## Additional supplementary data - 16S alignment, draft genome assembly and annotation for "Redox-active secondary metabolites act as interspecies modulators of antibiotic resilience": BM1_annotation.gff (part 4 of 9)

```
CCGATCGCGAGCGGCCCGATCACCTGGCCGAGATAGTTGCCCTGCACGACCCAACCGATG
CCGAGCGGCGCAAGCGACGGCGACGGCACGGACATCGGCGCGCACGCGAGAATCGTCGCG
GGCAGCAAACCGGCGATCGCGGAAAACGCAAAGCCGAGCGCGACTGCGACCGGCGCGGGC
GTCGCCGCCGCGAACAGTCCGGCGCCGGCCGCGCCGATCGCCACCGACGTCGCGGCCATC
ACGATGCCCGGACGCGCGCCGCGCGCGAGAAGCCAGCCGGCCGTGAGATTGCCGATCACG
CACGATGCGACGATCGCGGCCGCGATCAGTCCCGCCGCACCGACCGATACGCCGAGACGC
TGCATCAGGAACACGGGCAGGAACGTCATCGCCGCGAAGAACTGCACGTTGTATGTCGCG
AAGGCGAGCGCGAGCAGCGTCGTTGCGCGCGATGCGACCACGTCGCGCAGCGCGGCGCCG
ACGCGCGGCGCGTGCGCGTCGTCCGGCGCGCCGGCGGACGTCGTCATCGGCAGCGCGGCG
GCCGCGGCGAACGTCAGCACCGCGGCGGCGACCCAGCCGCTGCGCCAGCCGCCGAGCAGC
GGCCCGACCACCATCGACAGTGCGATGCCGGCCGGCATGAACGTGCTCCACAGGCCGAAC
ACGACCGTGCGCGACGCGGGCGGCGTCACGCGGTTCAGCACGGCCGGCGCCGCGACGACG
ACGATCACGAAGCCGACGCCTTCGGCGACGCGCGTGGCGAGCAGCACCGCGAAGCTGTCC
GCGGCCGCGCCGGCGACGCTGGCGACGCCGAGCGCGACGAGTCCCGCGATCAGCAGCCGG
CGATCGCCCCAGCGCCGCACGAGCAGCCCGGCCGCGATCCCGCCGAATACGCCGACGAAC
GGAAAGACCGACATGATGGCGCTCAGCGACGCGAGCGAGCCGCCGAACTGTTGCTGGAGC
GACGGCAGCGCGATCGTCGCCTTGCCGACGTGCAGCGCCGACACGATGCTCGCGAGCACG
ACGTTGACGACGGCCGCGCGATAGCCGCGCGACGGCGAGGCCGCGGCCGGCGCCGTGACA
GACGATTCGGTCATCTGCGATCTCCGTTGTGGGCGGTCGCGCGCATCGGCGTATCCGTTG
CGGGCGCGAGCGAACCGGCGCCCATCATACAAATTGAAGTTCACTTCAAGTAAAGGGGTG
CGGCGCGCAACGATGCGTTTCGCGGATCGAGGCAATCGAGGCAATCGAGGCAATCGAGGC
AATCGAGGCAATCGAGGCAATCGAGGCAATCAGCGTAACGGCTGCAGTCGAGTCAATCGG
CGTAATCAACGCAATCGAGCCGATCGACGCAATCGACGTAATCGCGCGATCGGTGAAATC
ACTGCAATCACCGCGTATTGCTGTGATGCAGGCCGCGCGTATGCGTCCTGCGCGACGACC
GGTGTGCGATCGACCGCGCGGTTCTCGGCGGCGATACGCCACAGTCGACGCGCATCCGTC
TCGCAAACCGTCTCAATCGGCTGAGACGAACGTCCCAGCGTCTCACCCGTTGCCCGATGC
GCACGTGCAGCATCGCACGTCGCCGCATTCGCGCGACTCCTTGACGGCCGCGGCTGCGCA
CGATGGTGCGCCGCCCATCCTCTGCCCGGCGCGGCGCCCGCCCGCCGCCGACAACACGCT
GGCCCCGTTCCTGCATGCGGTGCGTCCCGCGATCGCACAGCGCGGCGCGGTGCCGCGCAT
CGCGGCACGACGACAGACAAACCCACGGAGACGACAACATGAGTACAGCCGCATCGAGTT
CCGCCCGCAGCATGAAGGCCGCCGTGTGGCGCGGCCTCCGCGACATCCGCGTCGAAGAGG
TTCCCTTGCCCGAGCGGCCGCCGGCCGGCTGGGTGAAGATCCGCGTGCACTGGTGCGGGA
TCTGCGGCTCGGACCTGCACGAATACGTCGCCGGCCCCGTATTCATTCCGGTCGACGCGC
CGCATCCGCTGACGGGCCTGAAAGGCCAGTGCATCCTCGGTCACGAGTTCAGCGGCGAGA
TCGCCGAGCTCGGCGACGGCGTGACGGGCTTCGCGATCGGCGACCGCGTGACGGCCGACG
CCTGCCAGCATTGCGGCACCTGCTGGTACTGCACGCACGGGCTCTACAACATCTGCGAAA
ACCTCGCGTTCACCGGACTGATGAACAACGGCGCATTTGCCGAATACGTCAACGTGCCGG
CCGAACTGCTGTACCGGCTGCCCGACGGCTTCCCGACCGAAGCCGGCGCACTGATCGAGC
CGCTCGCGGTCGGGCTGCACGCGGTGAAGAAGGCCGGCAGCATCGTCGGGCAGACCGTCG
TCGTGGTCGGCGCGGGCACGATCGGGCTGTGCACGATCATGTGCGCGAAGGCCGCCGGCG
CGGGCCGCGTGATCGCGCTCGAGATGTCCGACGCGCGCAAGGCGAAGGCGCTCGAAGTCG
GCGCGAGCGTCGTCATCGATCCGAAGACGTCGGACGCGATCGCCGAGGTGAAGGCGCTGA
CGGGCGGGTACGGCGCCGACGTGTCGTTCGAATGCATCGGCCACACGACGACGGCGAAGC
TCGCGATCGACGTGATCCGCAAGGCCGGCAAGTCGGTGATGGTCGGGATCTTCGAAGAGC
CGGCGCCGTTCAACTTCTTCGACATCGTGTCGACCGAGAAGGAAGTGATCGGCTCGCTGG
CGTACAACGGCGAGTTCGCGGACGTGATCCGCTTCATCGCGGACGGCCGGATCGACGTGC
AGCCGCTGATCACCGGCCGCATCGCGCTCGGCGACATCGTCGCGCGCGGCTTCGAGGAGC
TCGTCCATCACAAGGACCGCAACGTGAAGATCATCGTGCAGCCGGCGACCTAGCTGGCAC
TGTGCGCTCGACGCGCTCGGCACCGCCGCGCGATGCCGGCTGCTTCCTGCCGCGCACGGC
CACGCACGGCCGCACGCGGCATCAGGCGATTCTTCGATATACTGGACCGCACAACTTTCG
CGCATGCCCGTCCGGCGGGCCTCTTTGCCCGCCCGACCTCCGCATGCGCGTCCTGTCCAC
ACACACGCGAGAGTCGCCCGTGAAACCGCGAGCCGGCCTGATCCTCGAATTCGTCGTGAA
CCTGCTGCTGCCGTGGGTGGCCTACCGCGTCGCGCATCCGTATTTCGGCGAAACGGGCGC
GTTGTACGCATCGGCGGTGCCGCCCGTCGTCTGGTCGATTGTCGAGTTCGTGCGATCGCG
GCGCGTCGATGCCGTGTCGCTCGTCGTGCTGTTCGGCATCGCGCTGTCGATCGTCGGGAT
GGCGCTCGGCGGCAGCGCACGCACGCTGCTGATGCGCGAATCGCTCGCGTCCGGCGCGAT
CGGCGTGGTGTTCCTGCTCTCGCTGTTCCGCGAACGGCCGCTGATCTTCTATCTGGCCCG
CGCGACCGTCGCACGCGAGATGGCCGGCGGCGCGGCGCGCTTCGAGGCCGTCTGGGCCGA
GCAAGCCGGGCTGCGGCAGATGCTTCGGCTGATGACCTTCGTCTGGGGCATCGGGATGAC
GCTCGAGATGCTGCTGCGCTGCTGGATGGTCGCGACGTGGCCGGTCGAGCGCGTGCTCGT
CGTGTCGCCGATCATCGGCTACTCGGTGTTCGGCGGGCTGCTCGCCTGGACGTTCTGGTA
CCGGCGGCGCATGCGCACACGCAACAGCGTCGACATCCCGACCCGCGAAGGGCTCACCGA
AACCGCCGGCCCGTGACAGGCGCGGCCGATGCGCGGCCGGCGCGGCTTGGCCGCGGCGCA
CGGCCGCCCGCCTGTATCGCTGCGGTATGATGCGCGCTGTCTTGTCTGACGAATCCGCCG
CGCCGCATGACCGCCTTCCCTTTCCCGTTCGTCGCGACGTGGTTCGCGCTGTTCGCGTCC
GCCGCGCTCGCGTGGCATCGTCCGCTGCGTCGCGCGAGCCTCGTGCTGGCCGTGCTCGGC
TATGCGGGCGCGCTCGCGCTCGGCGAGCTCGCGCCGATCGCGCTGCTGCCGCTCGCCCTG
CTGGCCGCGATTGCGTGGGGTGTCGCGCCGGGCCGTCCGCCGACGCTGCGCATCGTCGCG
CACATCGTCTTCGTCGCGCTGGCGATCGCGCTGAGCCTGCATCTGCTGCCGGGTTTTCAT
AATCCGCGCGTGATCGGCCCCGTGCGCTTCACGCCCGATGCCGTGCCGTTCACGATGTAC
CTGAACCTCGACAAGCCGCTCGTCGGACTCTGGCTGATGTGGGTGCTGCCGTGGGTCGCG
CCGCCCGTGCCGCTGGCACGCGCAGTGCGCGTCGGTGCCGCGGCCGCCGTCGCGACGGCC
GGCGCCTGTCTCGCGGGTGCGCTCGCGTTCGGCCTCGTCGGCTGGGCGCCGAAATGGCCG
CCGTCCGGCTGGCTGTGGCTCGCGAATAACGTGCTGCTCGTCACGCTCGCCGAAGAGGCG
CTGTTTCGCGGCTATCTGCAAGGCGGGCTCGAACGCATGCTGCGCCGGTTCTCATGGGGC
GCGCCCGCCGCGCTCGCGATCGCCGCGCTGGCGTTCGGCGCCGCGCACGCGGCCGGCGGC
TGGCCGTGGATCGTGCTCGGCACCGTCGCGGGCATCGGCTACGGCATCGCCTGGCGGCGC
GGCGGGCTGTTCGCCGCCGCGCTCGCACACGTCGGACTGAACCTGGTGCACTTCGCGCTG
TTCACGTATCCGATGCTCGCCGCCGCGCGCTGACGGCAAGCGGCGCCGCGCGCGATGCGC
GACGGCGCCGTCAGTTGAACCCGGCGACCGCGTGCGGCACGTACGGACGTTCGAGCGTCG
CGATCTCGTCGTCGGTCAGCTTGAGGTCGAGCGCGGCGAGCGCGTCGTCGAGCTGAGGCA
GCTTCGAGATGCCGACGATCGGCGCCGTGACGCCGCGCTTTTGCGCCACCCAGGCGAGCG
CGACCTGCGCGCGCGGCACGTTGCGTGCGGCCGCGATCGCGGCGACTGCATCGACGATCG
CGCGATCCGCATCGGCCGTCGCATCGTACAGCCGCTGGCCGACCGCATCGCTCTGCTGCC
GCTCGGACGATTCGTCCCAGTTGCGCGTAAGGCGCCCGCGCGCGAGCGGGCTCCACGGAA
TCACGGCGATCCCTTCGGCTTCGCAGAGCGGCAGCATTTCGCGCTCCTCTTCGCGGTACA
GCAGGTTCAGGTGATTCTGCATGCTGACGAAGCGCGTCCAGCCGTGCTGACGCGAGGTGT
ACAGCGCCTTCGCGAACTGCCACGCGTACATCGACGACGCGCCGATATAGCGCGCCTTGC
CCGCCTTCACGACGTCGTGCAGCGCCTCGAGCGTCTCCTCGATCGGCGTGCTGTCGTCCC
AGCGGTGGATCTGGTACAGGTCGACGTAATCGGTGCCGAGCCGCTTCAGGCTCTGGTCGA
TGTCGGTCATGATCGCCTTGCGCGACAGCCCCGCGCCGTTCGGGCCCGGCCGCATCCGGT
AGAACACCTTCGTCGCGATCACGACCTCGTCGCGTTTCGCGAAGTCGCGCAGCGCGCGAC
CGACGATCTCTTCGGACGTGCCGTCCGAGTACATGTTCGCGGTATCGAAGAAGTTGATGC
CGGCTTCGATCGCGCGGCGAATGATCGGGCGGCTTTCCGCTTCCGGCAGCGTCCACGGAT
GCGTGCCGCGCGATGGTTCGCCGAACGTCATGCAGCCGAGCACCAGCTTCGACACCTCCA
GTCCTGTGGATCCGAATTTCACGTATTCCATCGTCTGCCTCGCCAGTCGGGTTGAGCTTG
CGGCCGACGCGCGCGGAAACACGACGGAGCGTACGCACGCGCGGCGGCCGAAACGTCGCA
TGTTATACCGGCCCGCGCGCGCCTGCAGGCGTGCGGATCGGTGCGGAGGCGAACGTCAGC
GGATCTGGTCGGCGATCGGCCGCAGGAATTCGGAGAAGCCGGTCAGCATGATCTGCACGC
CGACGCACAGCAGCAGGAACGCGGACACGCGCATCGCGACCTTCGTGCCTTCGGTGCCGA
GATAGCGCGCGAGCAGCGCGGCACGGCTGTACGTGAGCCAGATCACGACGCCGATCAGTG
CCGACACCGCGACCGATACGATGCTCGACAGCATGAATTCGGAGAGCTTGTGCGTGCGGT
TCGCGTTCAGCGCGATCGCGGTCGCGATGGAGCCGGGGCCGACGGTCAGCGGCACGGTCA
GCGGGAAGAACGCGCGCGTCATGATCGCGTTCGCATCGATCGGCTTGACGGGCGTATCGC
CGCCGCCCGGCACGTCCGGTTCGTTCAGCATCTGCCAGCCCGACACCGCGACCGCGAAGC
CGCCGCCGATGCGCAGCGCCTCCATCGAGATCCCGAAGAAATGCAGCACCGGCGTGCCGA
CGAAGAACGCGACCATCAGCACGATGAACGCGTTGAACGCGACCTTCTTCGCGAGCAGAT
GCCGCTCGTGCTCGGTCAGCGTTTCGGTGCGTTCGAGAAACAGGAAGGCGATGCCGATCG
GATTGATGATCCCCATCAGGCCGGTGAAACCGAACAGGATCTCGGAGATAAGGCGGTGAA
CGATCATCGGCGCGAACAAACGGTCAGGGCTGGGCCGGCGGCGTGCCGGGGGTCACGCAT
TGTAGAGCAAGCGCCTGGCGCCGCGCGCAAATCGCGCACGTGTTGCGCAACGCGCCGCGC
GCGCGCGCATCCCGCGAGCGAACGGCGAAGCGCGAGGCGCAAGCACGATGCGCGGCCCCA
CCTTTATTCCGCAGCCGGCTCCCACGCAGGCGCACGCTTCGCGAAGAACGCGGCGAAGCC
CTCCTTCGCTTCGTCGGTCGCGCGCACGCGCGAGATCGTCTGCGCCGTGAACGCCGCGCG
CGCGTCCGACGGCGGATACTCGCCGATCGCATCGAAGAAGCGCTTGATCTCCATCAGCGC
GTTCGGGCCGTTGCGGCCGAGTTCGGCGAGCGTCCTGTCGAGCGCGTCGTCGAGCGCATC
GAGCGGGACGGCCTGATGGATCAGCCCGATCGCGACCGCGTCGTGCGCACTCAGCTGCGT
CGCCGTCAGCGCGAGCCGGCGCGCCTGACGCTGCCCCACTGCCTCGACGAGATACGGACC
GATCACGGCCGGCAGAATCCCGAAGCGCGCCTCGCTGACCGCGAACCGCGCGTGCTCGCT
CGCGATCACGATGTCGCAGGCCGCGCAGAGGCCGACGCCGCCACCGAACGCGTGGCCCTG
CACACGTGCGACGGTCGGCTTCGGACACTGCCGGATCGCGCGCATCATCGCAGCGAACCG
CTCCGCGTCGCGCAGATTCGTGGCCGCGTCGTTCGCGCTCGCACGCTGCATCCACTGCAG
GTCCGCGCCGGCGCAGAACGCGCGGCCGTCCGAGCGCAGCACGATCGCGCGCACGTCGTC
GCGCGCGCCGAGCGCGGTAAACGCGTCGGTCAGCTCGGCGATCATCGTCTCGTCGAATGC
GTTCAGCACGTCGCCGCGCTGCAATGCGACGGTCGCGATACCGCGCGCATCGACCGTCAC
GGCCAGAGTCTTCAATCCATCCATCGAACAGGTTTCCTCGCTAAAAGACAGCAGCGCCGA
CCACGGCGCCGCGATTACGCGGCGATCCGCCGGTCGACCACGCGGCGCGCCTTGCCGGTC
GCGCTCGCCGGAATGCCGCCCGCGGCCAGCACCGTCACGCCGGCCGACACGCCGATCATC
GTCTTGATCCGATGCTGCAGCACGCGTGCGATCTCGGCGCGCTCGCCGTCGGTCACGCTC
GCGGTCGCTTCGGAACGCAGCTCGACCGCGAGGTCGAGCCGGTCCATGTGCCCGTCGCGC
GACAGCGTGATCTGGAATTGGCCGGACAGCTTCGGCTGCGCGACGACGAGCTCCTCGATC
TGGCTCGGGAACACGTTCACGCCGCGCACGATCAGCATGTCGTCGGAGCGGCCGGTGATC
TTCGCGAGACGACGCATCGCGCGCGCGGTCGGCGGCAGCAACGCGGTGAGGTCGCGCGTG
CGGTAGCGGATCACCGGCATCGCCTCCTTCGTCAGCGACGTGAACACGAGTTCGCCCTCG
CTGCCGTCCGGCAGCACCTCGCCCGTCACCGGATCGATGATCTCCGGATAGAAGTGGTCT
TCCCAGATCACCGGGCCGTCCTTCGTCTCCGCGCATTCGCACGCGACCCCCGGGCCCATC
ACTTCGGACAGCCCGTAGATGTCGAGCGCATCGATGCCCGCGCGCGTCTCCACTTCTTCG
CGCAGCGCCTGCGTCCACGGCTCGGCGCCGAAGATGCCGATCTTCAGCGACGACTGCGCC
GGATCCATTCCCTGCCGCACCATCTCGTCGATCAGGTTCAGCATGTACGACGGCGTGACG
AGGATGATCTTCGGCTCGAAGTCGCGGATCAGCTGCACCTGCTTCTCGGTCTGGCCGCCC
GACATCGGCACGACCATGCAGCCGAGCCGTTCCGCGCCGTAGTGAATCCCGAGCCCGCCG
GTGAAGAGCCCGTAGCCGAACGCGTTGTGCAGCGTGTCGCCGGGCCGGCCGCCCGCCGCG
CGGATCGACCGTGCGGTGACGTTCGCCCACGTGTCGATGTCGCGCGCCGTGTAGCCGACC
ACGGTCGGCTTGCCGGTCGTGCCGCTCGACGCGTGCACGCGCACGACCTGCTCGCGCGGC
ACCGCGAACAGCCCGAACGGATAGTTGTCGCGCAGGTCGTGCTTCGTCGAGAACGGAAAC
TTCGCGAGATCGGCAAGCGTTTTCAGATCGTCCGGATGCACGCCCGCCGCGTCGAACGTG
CGGCGATAGTGCGCGACGTTGTCATACGCATGGCGAAGCGACCATTTGAGGCGCTCGAGC
TGCAGCGCCTGCAGTTCGTCGCGACTGGCGGTCTCGATCGGCTCGAGCGCGGCGGCGGGG
TGCGGCGGGTAAGTCATCGGGGTGCTCCTCCAAGGGAATATGTCGTTGTCGTGATCGGGC
TCGCGGCTACGCGCGCAACGACCGGCCGGCCGCGTGCCGCGCGGCGATGCGCGGCGAGAC
GCGATAGCGGTCCTCGCCGTAGCTCGCGGCGAGGTTCGACAGCACGCGGTACACGCGGCC
GACGCCGATCGCATCGGCCCACGCGAGCGGGCCGCACGGGTAGTTGACGCCCTTCTCCAT
CGCGAGATCGAGATCGGCGGGCGAGCAAACGCCCTGGTTCACGGCGTCGGCCGCCTCGTT
CGCGAGCATCGCGACCGTGCGCATCGCGATCATCCCCGGCACGTCGCCGAGGCCGATCAC
GCGGAAACCGGCCTGCTGGAACAGGCCGACCGCGTCCGCATAGGCGGCGTCGCTGCATTG
CAGCGCGCGCGCGAGCGCGACGACGCCGGCCTGCGTGTAATCGCGCGCGAGATCGACGAG
CACGAGATCGGTCATGCCGGTTTGCGCGGCGCGCTCGGTCGCGGTGCGGCCGTCCGTCAG
CGCGATCGACGCGCGGCCGGCCGTCGCGATCAGCTCGTGCGGATGCGCATCCTGCACGCG
CGCGCCCGCGATTCGCTCGGCCAGGCGCGCATGCAGCGCGGCGGCCGGGCCGTCGACGGC
GAACAGCACGACGTCGGCCGGCGCATCGCGCGGCGGTTCGACATCGGCGACGGGCGGCGC
GGCGCCGTCCGCATAGGAATAGAAGCCGCGCCCCGACTTGCGGCCGAGGAAACCCGCGTT
CACGAGCTCCTGCTGAATCAGCGACGGTGTGTAGCGCGGATCGTTAAAGTACGCGCGGAA
CACCGATTCGGTCACCGCGAAGTTCACGTCGTGGCCGATCAGGTCCATCAGTTCGAACGG
CCCCATCCGGAAGCCGCCGGCGTCGCGCAGCACCGCGTCGATCGACGCGGGCGTGCCGCC
CTGTTCGTTCAGCACGCGCAGCGCCTCCGCGTAGTACGGCCGCGCGACGCGATTGACGAT
GAAGCCGGGCGTCGACTTCGCCATCACGGGCTTCTTGCCCCACGCGGCCGCGGTCGCGTA
GAGCGCCTGCGCGACCTCGGGCGCGGTCGCGAGCCCGCTGACGACCTCGACGAGCGCCAT
CAGCGGCGCCGGGTTGAAGAAATGCAGGCCGGCAACGCGCTGCGGCGCGCGCAGCCCGGC
CGCAATCGACGTGATCGAGATCGACGACGTGTTGGTCGCGAGCAGACACGCATCGTCGAC
ATGACGTTCGAGCGTCGCGAAAATCTCGCGCTTCACGTCGAGCCGCTCCGCAGCCGCCTC
GACGATCAGCGCGGCGGGCGCGAAATCGGCGAGCGCGCGCACGGCGCGGAGGCGGCTGCC
GGCGGCATCGGCCTCGGCCGGCTCGAGCCGCCCTTTCTCCGCGAGCCGCGCGAACTGTGC
GCGAATGCCGGCCAGCGCCTTGTCGCAGGCGGCTTCGTTCAGGTCGTACAGCAAGACCGT
GTGGCCGACCGCGGCCGCGACCTGCGCGATACCCGCGCCCATCGCGCCGGCGCCGATCAC
GCCGACGACGGCCGACAGCGGCAACGCGCCGGGGTTCGTCGAATGTGCAGAAGAAACAGC
CATCGCTTGCGATCCGTCATCAAGTGGAAGTGCGAGCGATTATAAACCGACCGGTCGGTA
GATTTATGTCAGGGCGAGCCCGAATTTATCGGGCAACAGAGCGTTACGGAATCTGCAACG
ACACAAAATCGACATGCCCGGGCACTTTTTTCGGGTAGAAAGGTCAATGTAAGCGTTCGA
AAACGAGATACCGGCCCCGGAACGCCTGATAAGATTCGACGAATCGTCGGCTTTCGGGGG
AAAACCGCGTGTCGAGCCGTCATCGGCGCCCGGCGTCGGTCATGCGGGGCCGGAACGGCA
CTGCGATCGACGCGCCGGCCGCATCGAACCGTTTCATCCAGCGACGGGCTCCGGCCCGCC
CGCGCCCGTCGCGGCCTCGCGGCCGCACACCTCGGCGACGCTACCGCGCCGCCATCCTTC
AGCTGCATCGTCCTCGTTCGGCGGATTGTCCGGCCGGGCTTCGTCAACCCGTGTCGACGC
ATCGCGCGTCGCCACTCGAATAAGGAAACCCTTCATGCCGATCTCGTCCAACCAGCTTCC
ACGCTGGACCCTCTGGGCCCCGCTTGCCGCCTGGCTGGTACTCGCGCTGTCGCGCGTCGT
GCCGGCCGAAGGCCTCGTCATCGCGCTGTTCGCCGCCGCACTCGCGGGCGCCGTGTTCGC
CGCCGTTCACCATGCCGAAGTGGTCGCGCATCGCGTCGGCGAGCCGTTCGGCACGCTCGT
GCTCGCGGTCGCCGTGACGGTCATCGAAGTCGCGCTGATCGTGTCCGTGATGCTCGGCGC
CGGCCCCGAGAAATCGGGCCTCGCGCGCGACACCGTGTTCGCCGCCGTGATGATCATCTG
CAACGGCATCGTCGGGCTGTGTCTGCTCGTCGGCGCGTGGAAGCACGGCGAACAGGACTT
TCAGGGGCGCGGCGCGAGCAAGGCGCTCGCGGTGCTCGCCTCGTTGTCGGTGTTGTCGCT
CGTGATGCCGAACTACCTGAGCGCGGCGCCCGGCCCGATGCTGTCGAAGTCGCAGCTCGC
GTTCGCCGGCGTGTCGTCGCTCGTGCTGTACGGCGTGTTCGTGTTCGTGCAGACGGTGCG
CCATCGCGACTACTTCCTCGCCGATCACGACAGCGCGAACGAGGCCGTGCATGCGGCGCC
GCCGAGCGGCCGCACCGCGCTGATCAGCCTCGCGCTGCTGTTCGCGAGCCTCGTCGCGGT
CGTGCTGCTCGCGAAGCTGCTGTCGCCGGCCGTCGAACATGCCGTGATGAAGCTCGGCGC
GCCGGAAGCGGCGGTCGGGATCGTGATCGCCGCGCTCGTGCTGCTGCCCGAAGGGCTCGC
GGCCGTCACGGCCGCGCGCGCGAACCGGCTGCAGACCAGCATGAACCTCGCGCTCGGCTC
CGCGCTCGCGAGTATCGGCCTCACGATCCCGACGGTCGCGGCCGTGTTCATCTGGGTCGG
TCAGCCACTGACGCTCGGCATCGGTCCGATGGAAACCGTGCTGCTGGCGCTGACGCTGCT
CGTCAGCACGCTGACGCTGAGCCAGGGTCGCACGACCGTGCTGCACGGCGTCGTGCATCT
GTCGCTGTTCGCCGCGTATCTGTTTCTGTCGGTCACGCATTGACCTGTCGCCGGGCCTGG
CCGCGCGTCGATTCCGGCGTGCGGCCAGGCCTGCGCTCCGCCCCTTTCTCCTCGCCTTTC
CCTTCGACCCTTCCCGCTTGCACTCGCGCGCCGGCGCGACGCTTACGCGATGGCGCCGTC
CGCGCTTTCCGTCAGAAACCGTTCGACCATCGCATTGAATACCGGCAGCGCCGGATTGTC
GTTGTCGGTCCGCCACGCGAGATACAGTTCGGCCGCGACGTCGACGTCCGCGAGCGGACG
AAACACGACGCCGTCCACGTGCAGCTCGCGCGCGGACGCCGGCACCAGCGCCGCGCCGAG
CCCCGCGCGCACGAGGCCGAGGATCGTATGCGTCTGCCCGACGTAATGCAGGTAGTTCGG
CAGCCGCCCGGCGCTCGCGAACATCCCGGAAATCATGTCGTGGAAATACTTGCCCTCGTT
CGGCGAATACGCGATGAAGGGCTGGCGATCGAGATCGTCGGGGCCGATCCGTTCGTGTAC
GGCGAGCGGCGCGCCTTCCGCGACCGCGACGAGCATCGGCTCGCGCTGCACGAGCCGGTA
TTCGAGCGGCTGGCGCGCGGCGCGCTGGCGCACGAACCCCGCATCGAGCATTCGCGACGC
GAGCGCGTCGATCTGCACCGTCGACACCATCTCGCGCAACTCGACGTCGACGTCGGGCAA
GGCGTGCGCCGCATGCGCGAGCAGCATCGGAATCATCCGGTATGCGCTGACCGCCGTGAA
GCCGAGCGTGATGCGGCCCGCGCCGCCGTGCGCGACGCGCTGCGCGGCCTGTTCGGCCCG
CGCCGAGAATTCGAGGATGTGCCGCGCGTCGCGCAGAAAGCGTTCGCCGGCCGCGGTCAG
GCTCACTTGCCGGCTGCTGCGCTCGAGCAACGCGATGCCGAGCGCATGTTCGAGCAACTG
GATCTGCCGGCTCAGCGGCGGCTGCGTCATGAAGAGCCGCTTCGCCGCGCGCCCGAAGTG
CAGTTCCTCGGCGACCGCGACGAAGCAGCGAAGCTGGTGCAGTTCGATCATTCAATAGTT
GAATCAATCAATAGGCGTTTGATGTTAGACCAACATCGATGCGATTCCTATACTCGGTTG
CACCCGATGCGTGGCCCGCGCCGCGCACGCCGACCGAGACTCTGATGACCATCGATATCC
TGCTTACCCAGCCGCTTCCCGACGCGATCGACGCCGAACTGTCCGCCCGCTACGCCGTGC
ATCGGCTATATGCGACCGATGAGCCGGACGCATTGCTCGCGCGCGTCGCGCCGCGCATCC
GCGGCGTCGTGACGGGCGGCGCAAACGGCTTGTCCGCCGCGCTGATGGACCGGCTCGGCG
CGCTCGAAATCGTCGCGATCAACGGCATCGGCACCGACGCCGTCGATCTCGAACGCGCCC
GCGCACGCGGCATCCACGTCACGACGACGCCCGACGTGCTGACCGACGACGTAGCCGACA
TGGCGATGGGGCTGATCCTGATGACCTTGCGCGATCTCGGCCTCGGCGAACGCATCGTGC
GCGCCGGCCGCTGGGGCACGTTCGCGCAGCCGCTCGCGACGCAGGTGACGGGCAAGCGGC
TCGGCATCGTCGGCCTCGGTCGCGTCGGGCGCGCGATCGCGCAGCGCGCGCAGGCGTTCC
GGATGCCGGTCAGCTACTTCGGCCCGCGCGAGCAGCGCGACAGCGGCTACCGGTTCGTGC
CCGACCTGATCGCGCTCGCGTGCGACAGCGACGTGCTGGTCGTCGCCGCATCGGCCGATC
ACGGCAAGGTGCTGATCACGGCCGAGGTGCTCGCCGCGCTCGGCCGCGACGGCTTCCTGA
TCAATGTCGCGCGCGGCAAGCTCGTCGACGAAACCGCACTCGTGCGCGCGCTGGCGGACG
GCACGATCGCAGGCGCAGGCCTCGACGTGTTCGCGAACGAACCGCAGGTGCCGCCCGCGC
TGCTCGAACTCGACCGCGTCGTCGTGCAGCCGCACCGCGCGAGCGCCACGCGCGAGACGC
GCGAGGAAATGGGCCGCATCGTGCTCGCCAACCTCGCCGCGTGCTTCGCGGGCCAGCGGC
CGCCGACCAGCGTCACGACCTGACCGCGTCGCGCCGCGCAATCGGCGCGCGCCCGCCTCG
CCACGACACACACAACATGCCTCCGCACGACGGAGGCCAGGAGACACGCATGCCCGATCG
ATCCTCCGGCGCCACCGTCGCCGCGCCCGCAGCCGCCGCCTCGCGTACGATCGGCCGCGT
CCGTTACGCGGTCCTCGCCCTGATCTTCGCCGTCACCGTCGTCAACTATGCGGACCGCGC
GACGATGTCGATCGCCGGCACCGGCGTCGCGCGCGACCTCGGGCTCACGCCCGTGCAGCT
CGGCATCGTTTTTTCGGCGTTCGCGTGGGCCTATGCGATCGGGCAGATTCCCGGCGGCTG
GCTGCTCGACCGTTACGGCGCGCGGCGCGTCTACGGCCTGAGCCTGCTGCTGTGGTCGGT
GTTCACGATGCTGCAGGGCACGGTCGGATGGCTCGGCGTGCAGGCCGGTGCCGCGACGCT
CGCGCTGTTCGCGATGCGCTTCATGCTCGGCCTCGTCGAATCGCCGGCCTTCCCGGCCAA
CTCGCGAATCGTCGCGTGCTGGTTCCCGACCGCCGAACGCGGCACCGCGTCGGCGCTGTT
CAATTCCGCGCAATACATGGCCGTCGTGCTGTTCACGCCGGCGATGGCGTGGCTCACGCA
TGCGCTGGGCTGGACGCACGTATTCCTGTGGATGGGGATGCTCGGCATCGCGCTCGCCGC
GCTATGGTTCGCGTGGTATCGCGAACCGCACGGCCACCCGCGCGTGAGCGACGCCGAGCG
CGACTATCTGCGCGCGCACGGCGCGCTGGTCGATCTGGAGGCGAACCGCGTGCGGCACCG
GCCGCGCGTCACGTGGCGCGCCGCGTCGCAGCTGTTCCGCCACCGCAACCTGTGGGCGAT
CTACATCGGCCAGTACTGCATCACGGCGCTCACCTACTTCTTCATCACCTGGTTTCCGAT
CTACCTGATCAAGGGACGCGGCATGACGATCATGGAAGCCGGCTGGGTCGCCGCGCTGCC
GGCGATCTGCGGCTTCACGGGCGGCGTGCTCGGCGGCGTGCTGTCGGACTGGCTGATCCG
GCGCGGCGTGCATCCGTCGCGAGCACGCAAGACGCCGTTCGTCGCGGGGATGGCGATGGC
GACGCTGCTGGTGCTCGCGAACGGCGCATCGTCGAACACGGTCGTGATCGCGCTGATGAC
GATCGCATTCTTCGGCAAGGGGCTGGCGGCCGTCGGCTGGGCCGTGCTCGCCGACACCGC
GCCGGCAGGCATGGTCGGCCTGAGCGGCGGCGTGTTCAACGGCCTCGGCAATATCGCGGG
CATCGTCACGCCGCTCGTGATCGGCTACTTCGTCGCGCACACGGGTTCGTTTGCCGGCGC
GCTGTGGTTCGTCGCCGCGCACGGGCTGATCGGCATCGCCGCGTATGCGTGGCTCGCGGG
CCGCTTCGAGCGCATTCGCGTCGCAGCGGACCGGTGATCGCCGCGGTACAGGGTCGCGCA
TTCGGGCGATACGCCCGCGCGCCGCATCACGCGCGCTTCAGACCGCCGCTTTGCGCCTGC
TCGATCGTGAGCCGGTCGAGCTCGCGCAGATCGTTCGCCAGCGCCGGCGTCAGCGTCGTG
CGCAGGTGGTCGAGGAACGTGCGGATCTTCGCGTCGAGATAGCGGCGCGTCGCATAGACC
GCATAGACGCTGACGGTCTGCAACCGGTACTCGGGCAGCACGCGGATCAGCCGCCCTTCG
CGGATGTCGTCGAGCACCGTATAGAGCGCGACGCAGGCGATCCCGCGCCCGGCGCGCACT
GCGACGCAGAGCGCGTCCGGCACGTTCACCTGGAACGGCGCGGGCTGCAGTTCGTACACG
GTCTCCTCGCCGTCGGCGCGTTCGAGCCGCCACTCGCTCGCGGGCGACGCCGGTGTGTCG
AGGCGCAGGCACACGTGGTTCGGCAGATCGTCCGGCGTCTGCGGCGTGCCGTGCCGCGCG
AGATAGTCGCGCGACGCGACGAGCACGCTGCAGCTCGTGCCGCAGGTCTGCGCGACGTAG
CCGGAATCGGGCAACTGCGACGCCGTGACGATCGACACGTCGTACCCTTCCTCGACGAGG
TTCGGCATGCGCTGCGCAAGCGTCAGCTCGACCGACACCTCGGGATTGTCCTCCTGATAG
CGAACGATCGACGACACGACATGACTCTGCCCGAGCCCCGTCATCGCATGGATGCGCATC
TTCCCGCTCGGCCGCAGCAGCGCATTGCGCGCCTCGGCGTTCGCGTAGTCGATCTCCGCG
AGAATCGATTTCGCGCGCTCGAAATAGCGCTCGCCGCTTTCGGTCAGACCGAGGTGGCGC
GTCGTGCGATGCAGAAGACGCGTCTGCACATGCGCTTCGAGATTCGACACGGCGCGCGAC
ACCTGCGCCGTGGTCGCATCGATCTCTTTCGCGACCGCGGTGAAACTGCCGGCTTCGACA
ACGCGCACGAACAGGCGCATGTTTTCGAGCATGTCCATTGAATTGGCTTCGGGAGAGTCT
GTGGGGAGAAGGCGTCGGCCGCGCGCGCGTCAGCCGGGCGATGCAGCACGGCCGCGAACC
GCGCGACATCGCTCACCGTGCCGGGGAGAAGGCGGGAGAGCGGGCATGGCGGACGGGCTT
CTGACATAGCGGGGATTCGGTGGCCGGAATTGTACGCCGCCGCAGACAAATTTGCGCAAT
GACGCACGCAGCGCCTTTCATCGAATGAAAGGCTTCCGCAAGGAACGCGCGTCGCCTGCG
CGCAACGCTTTGATGCAGCGCGACAATTTGTATCACGACGCGATATAATTCCGGCCCGGC
CCGCGGCATGCCGCCGCGATGCGTCCGATCTTTTCAACCGTTACGTCCATGTCGTCAGGC
TCCTCCCCGTCGCGCCGCACGCTGCGCCAATGGCTGCACAGCTTCATTCCCCACCCGATG
ACGCTCGGCTGGCGCGAACGCCTGCGTTCGTGCACGGGCGCGCTCGTCGGCATTGCGACG
GTCGGCGTCACGATGCGGCTGCTGCCGGGCGTGCCGGGCCTCGTGCCGCTGCTCGTCGCG
CCGATGGGCGCCTCGGCCGTGCTGCTGTTCGCGGTGCCCGCGAGTCCGCTCGCGCAGCCG
TGGTCGATCATCGGCGGCAATCTCGTCGCCGCGACCGTCGGCGTCGCGTGCGCGCAGTGG
ATCGCGGATCCGATCACGGCCGCCGCGGTCGCGATCGCCTGCGCGATCGGCGGCATGTTC
GTGCTGCGCTGCGTGCACCCGCCGTCGGGTGCGGTCGCGCTCACGGCCGTGGTCGGCGGT
CCGGCGATCCATGCGCTCGGCTTCGGCTTCGTGCTCGAACCGATTCTGCTGCAATCGGCG
ATCCTGCTGTCGGCCGCGCTCGCGTATCACGCGCTGACCGGCCACCGCTATCCGCACGGC
AGCGCGCGCGGCGACGCGAAGCCGCAGGCGGCGACGCCGGCCCGCGGCGGCTTCAGGCGC
GAGGATCTCGACGCGGTGCTCAAGCGCCGCAGCGAATGGCTCGACGTCGATCCGGACGAT
CTCGAAACGCTGCTGCGCGAAACCGAAATGCAGGCCTACGCGCGCACCTTCGGCCAGCTC
ACGTGCGCGGACCTGATGACGAAGAACGCGATCAGCATCGCGCCGTCGACGTCGATCACC
GCGGCGCTCACGCTGCTCGACCGTCATCGCGTGAAGGCGCTGCCCGTCGTCGACGCGGAC
GGCCGGCTGACCGGCATCGTCACGCGCGCGGACCTCACGCGTCCGCTGCGCCGGCCTGCC
GCGCTGTGGCAGCGCCTGTCCGCGCGGCTGCCCGAATCGTTCGGCGGCCAGCCGCCGAGC
GTGTCGACCGTGATGACGCGCGACGTCGCCTCGGTGCCGCAGACGCTGCCGCTGACCGCG
CTCGTGCCGCTGTTCACGCATTCGGGCCACCACCATATTCCGGTCGTCGACGCATCGCGC
CGGCTCGTCGGCATCATCACGCAGACGGACCTCGTCACGGGCCTGTACCAGCAGACGCAG
ATACTCGAAGCCGCGTAACGCGCGCGAAAGCCGAATAACGTAAACATCGTTGAAATACGG
CCATTTATATCATGTTGTGATATATTGGCGCGCTATTGAAACCGACCTTCCGCCCCTGCG
ATGACCGATAGCCGACGTGCGCTGACCAAAAGCGACTTCCAGCAACTGTCCGAATTCCGC
TACCAGATGCGGCGTTTCGAACGCTTCTCCGAGCGCGCCGCGCAAAGCGAAGGCGTGACG
CCGCTGCAATACCTGCTGCTGCTGCACATCAAGGGCTACCCGCACCGCGAATGGGCGACC
ATCGGCGAGCTCGCCGAGCGGCTGCAGGCGCAGCATCACGGCGTCGTCGCGCTCGTCACG
CGCTGCGAGGCGCTCGGCCTCGTGAAGCGCAAGCCGAGCGAAGCCGATCGCCGGCAGGTC
GAGGTGCACCTCGAGCCGGCAGGCGAAACGCTGCTTGCGCGCCTCGCGGCGATGCATCGC
GCCGAGCTGAAGTCGCTCAAGGGCGCATTCCAGGTTCCCCAGATCGATTACTGACCTCCG
CTTTTCCGACTCCGATGAACGCACCGCACAAACGCGATTTCTCGACCAACGAACGCCTGC
CCAGGATCGCGTTGCTTGCCGCCGTGATCGGCCTGCTCAGCACGCTCGCGGCGTTCGTGC
TGTTGAGCCTGATCCATCTGTTCACGAACCTGTTCTTCTTCCAGCAGTTCTCGTTCGCGG
ACCGCTCGCCCGCCGGCAACACGCTCGGCGCATGGGTCATCGTCGTCCCGGTGATCGGCG
CGCTCGTCGTCGGGCTGATGGCGCGCTTCGGTTCGGAGAAGATCCGCGGGCACGGCATCC
CCGAAGCGATCGAGGCGATCCTGTTCGGCAAGAGCCGCATGTCGCCGAAGGTCGCGGTGC
TCAAGCCGCTGTCGTCGGGCATCGTGATCGGCAGCGGCGGCCCGTTCGGCGCCGAAGGCC
CGATCATCATGACGGGCGGTGCGCTCGGCTCGCTGATTGCGCAATGCGTGCATGTGACGG
CCGCCGAGCGCAAGACGCTGCTCGTCGCCGGTGCGGCCGCCGGCATGACGGCCGTGTTCG
GCACGCCGGTCGCCGCGGTGCTGCTCGCCGTCGAGCTGCTGCTGTTCGAATGGCGGCCGC
GCAGCTTCCTGCCGGTCGCGCTCGCCTGTGCGGTGGCCGGCTTCGCGCGCGCGCTGTTCT
TCGGCGTCGAGCCGCTGTTTCCGCTGACGACGGCCGCGCCCTCGCCCGTCGCGCTGCTGT
CGTGCCTCGTCGCGGGCCTGCTGTCCGGCGTGCTCGCCTGCGGGCTGTCGGCCGCGCTGT
ATCGCGTCGAGGACACGTTCGCGAAGCTGCCCGTGCACTGGATGTGGTGGCCCGCGCTCG
GCGCGATCGTGATCGGCGTCGGCGGCTGGCTCGAGCCGCGCGCGCTCGGTGTCGGCTACG
ACGTGATCGGCGATCTGCTGCATCAGCACATCGCGCTGCAGATCGCCCTCGCGTTGCTCG
TCGTGAAGGCCGTGATGTGGGTCATCGCGCTCGGCTCGGGCACGTCGGGCGGCGTGCTCG
CGCCGCTGCTGATGCTCGGCGCGGGCCTCGGCACCGTGCTGTCGCCGGTGCTGCCGGGCG
GCGATCCGGCGCTGTGGCCGCTCGTCTGCATGGCGGCGACGCTGGGCGCGACGCTCGGCG
CACCGCTGACCGCGATCGTCTTCGCATTCGGACTGACGCACGACGCGAATGCGCTGCTGC
CGCTGCTCGCCGCGACGCTCGTCGCGCACGGCTTCGCGACGGTCGCGATGAAGCGCTCGA
TCATGACCGAGAAGATCGCGCGCCGCGGCTATCACATCTATCGCGAATACGGCGTCGATC
CGCTCGAACGGCACGACGTCGGCGAGGTGATGACGCCCGCCGACGCGCTCGTCGCGATCG
ACGGCACGGCGACGCTCGAGGCGGTGGCCGCGCAGTTCTTCGGCGCGCAGCAAACGCATC
GCGCCTATCCGGTCGTACAGAACGGCCGGCTGCTCGGCGTCGTCGATCGCGCGTTCGTCG
ACGCGCAGCGCGCGCAACGCACGCCCGACACGTCGATCGCGACCGCGCTCGCCGATCGCG
CGCCGGCGATCGCGCTGGCGCACGAGACCTGCCGCCTCGTCGCGTCGCGTCTCGCGATGC
TCGGGCTCGAGCGGTTGCCGGTCGTCGACGATCCGCAATCGATGCGCCTCACCGGCCTCG
TGTCGCGCAGCGATCTGATCAAGCCCGCGCTTCAGCATTTCGACGACGAACACAAGCGCG
AGCGCTTCCGTCCGATCGTGCCGGCGAACCTGCGCGATCCGGGTGCGCGCAAGGCGGGTT
GATGTGCGGCGGCGGGGCCGCGTTGCGTTGCCCCGCGCCGCACCGTCGCGGCGTTTAAAG
TTGGTTGACAATCAATCAGACAAAAGTTTGTCATCATGGCACTCATGCGACGGGGCCATC
AGCAGTCTTCCCAGCCATTCCAACCTCGCAGTTCGATAACGACAATCAACGATCCGGCGC
GCGGCGCGGCATGGCGGCAACGCATGCTGCGTCGCGATCGCCGCGATCGTCGCGTTGCCC
GATCGCCGAGCGCGGCGGGTTCGTCGATGCACAGCTCGTGAAATACGAATGCTGCAGTTG
GTCGGCCGGCGCTCCTTCGACAAGGACGTCTCGGCAAGCGCCAGCGCTTTCCCCGGTAGA
ACGGAACGCGCGATCAGCGCCCGCTTGCGGCGCACCCGCAAACCATCGGCGCCTGCGCAC
GAACGCTGCAAGGCGGTCTTCGAATTCCCATCCGTGAATGAGATGAGGCGCGGTACGAGC
TGCGCGGCATCACTTAGCGCGCCTATCGTTTTCGTACTCGCCCGGCCGGCATTGCGCGCC
AGTCTGCGATGGCACGCCTGCCGCGCGAGAAACGGCATTGGCGAACGCCTGCCGTTGAGT
GCATTTCAATTGCGCGCAAAATCGCGTCGACCGGTATGGCCGGCAACACGACGCGCTCGA
AGGCGCCCAGGAAGCAGCAGCCGCGCTGCTGCACTGCTCCGCGCCGAGCGGGAAGCGCCA
AACGCACCGTTACTGCGACCTCCACACCCGACGATCCGACGACGATCGGCACGATGACGC
ACGCGTGCGCCGATTCCGCCTGCCCGTGCCGCGCCGCTCGATCGGCACACCGTGCTTTCG
GCGGTCGGACCGCGCGACCACCGCACCGCCGAGCGCGAAACCGGCCGCTCGCGTACACCG
CATCGCGAGCGACCGCCCCACCTTCAGAACTTCCACAACAGGTTGCCGTACAACGCGTGA
TCGCTGACGTGGCCGCCGACCTGGCCGCTATACGAGAGGCCCACCGACAGGTTCTTCGTG
ACGGCCGCATCGACGCCGACCTCGAGCACTGCGGCATCGCGCGCGACCGGCACGCCGACC
ACGTTGAACGGCGTCCCGCCGCTCGCGAACGACAGCGTCGAACCGGGCTGCGTATTGCCG
AACGCATGCCGCCAACCGACCGTGCCGTACGCGGAGACCTTGCCCTTCGTCGTGACCGCC
AGATCGGTCGACGCACGCACGCCGAGCGTCGAGAAGCCGAGCCCGCTCGTGCGCGATTCG
CCCTGCAGCGCGGCTGCGCCGCCGCTCTCGTTGAAGCCGCCGGTATGCACGCTCGCGTAG
GCGAGGCCGACGAACGGCTCGAGCGCGACGTTGCGGATCGCGGTCGAGTAGCCGATCTCG
GTGAACACCTGCGTCGCGTTCGCGTCGTAGCTGGCGGTGTCGTGATCGGAGAAGCTGCCG
AACGACGGGTTGCGCTCGCTGTGCACGCGATACCACGACTGCGCGAGGCCGCCCCGGATG
TTCCACGCGTCGTATCGGCCGCTCGCGTACAGCGCGATCGTCTCGCCGTTCACCTTAGCC
GATTCGTTCTGGTCGGTATTGAGCAGGCTGCGCGATGCGCCGCCCGCGATACCGACGCGC
CAGTGGCTGCTGACTTCCGCGTCCGTGCCGACAATGAAGCCATACAGGTTGCGGTCGATC
GATGCGACGTCGTCGCCGTCGAAGCGGCTGTGCGAGCCGTAGATGCGGCCCCACACCGCC
GGCTTGAACGACTTCGCCGGCGTACAGCCGTTCTCCGCCGCAAGCCGACGATCGAGCGAC
GCCGCATGATCGTCCGCCGACACCGGCGCCTCGCAGCCGCACAACGCCCCGCCCGGCTGC
GAGCCGAGACGCGCGCGATCGAGCACCGCGTCGCGCACGTAGCGGCTGTCCGACAGCAGC
ACGCTGCGCGTGCTCGGATACAGATCGCCGGCCAGTTGCGCGAACGCGCGGCTCGCGGTC
GGCGCATCGGCCGTCAGCACCGTATCGAACAGCGGGTTGCCCGCGCCCAGCGTGCCGACC
GCGCCGGCCGCCGCCTGCCCGTCGGGCGTCGAAGCCACCGAGGCGAACGGCGTGCCGTTC
GGCGCGAGCGACAGCAGCACGCGCGATGCGTCGTACTGGAGCGTCGGCGTGAGGAACGCA
TACGTCGAGTTCACCGCGCTGAATTGCCCCTGCACGCCCGCGCCCGCATTGACGATCGTG
TAAAGCTTGCCCGGCTGATACTGCCCGGTCGCCGCGACGACCTGCACCGTCCCGCCGTTG
AGCGCGGCCGAACCCGTCACGTCGAGGCCGCCGCTTTGCTGCGGCGTGGCGCCGACCTGC
AGCGTCGAGCCGGGCTGGAACGTCGCGTTGCCCGCCACCTTCAGCGGCTGGCCGAGCTGC
AGCACCGATGCAGTGCCGCCGCCCGATACGACCAGACCGCCGATCGTGCCCGTTCCCGTG
ACCGTCGCGCCGTTGCCGACCGTCACCGGCGAGTTCGCCAGCGAACCGGTGACGGCGAGC
GTGCCGCCGGTCACGTTCGTCGGGCCGGACAGCGGGTTCGTCCCGCTCAGCACTTGCGCG
CCCGTGCCGGCCAGCGTCAGCGGGCCGGTGCCCGACAGCGTGCCCGCGAACGTACCGGTG
CCCGCCGTATTCACCGTCAGTGGCGTGCTACCGAGGTTCACGTTCGAGCCCGTCGTGCCC
GACAGCGCGCCGATCGACTGCGGTGCGGCCGAGCCCGCCAGGTTCAGCGTCGCGCCGCTG
CCCGCGAGCGTCACCGGGCTCGTCGGCGCGAGGCTGCCTGCGCCGGACAGCGCGAGCGTG
CTGCCGCTGCCGATCGTCGTGCCGCCGGTGTACGTGTTCGCGCCGGTCAGCGTCTGCGTG
CCGCCGCCCTGCACCGCGAAACCGCCGCTGCCGGCGATCGTGCCGCCGAACACGCCGCCC
GCGGGGCCCGCCACGGTCAGCGTATTGCCGCCGAGGTTCACGGTCGAACCGGCCGTGCCC
GACAACGCGCTTGCCGTCTGCGGCGTCGTCGCCCCGCCGACATCGAGCGTCGCACCGTTA
CCGGCCAGCGTCAGCGCACTGCCGGACGACAGGCTGCCGTTGCCGCCGACGGCCAGCGTG
CTGCCGGTGCCGATCGTCGTGTTGCCGGTGTACGTGTTCGCGCCGCTCAGCGTCGTCGTC
GACGGGCCGTTCACCGCGAGGTTGCCGCCGCCCGAAATCGGGCCGCTCAGGCCGAGGTTG
TTCGCGCCGCCGACCGTCAGCGTCGAGCCCGTGCCGAGGTTCACCGCGTTGGCGAGCGTC
GTGCCGGCCACACTGGTGCCGAGCGTGCCGCCGCTGCCGCCGACGCTCAGCGTGCCGCTG
CCGAGCGCCGTCGGCGTGCCGGCCACTAGCGTGCCGCCACCCGTGACGAGCGTGCCGCCG
CTGTAGCTGTTGGCGCCGGAAAGCGTCGTCGTCGACGGGCCCGTGAGCGCGAGCGTGCCG
CTGCCCGAGATCGGGCCGCTCAGGCCGAGGCTGTTCGTGCCGCCGACCGTCAGCGTCGAG
CCGCTGCCGAGATTCACAGCGTTGCCCAGCGTCGTGCCCGGCGTGCTCGCGGCCAGCGTG
CCGCCCGCGCCGCTCGTGTTCAGCGCGCCCGTGCCGAGTGCCGAGCTGCTGCCTGCGATC
AGCGTGCCGCCGCCGGTCAGGTTCGTGCCGCCCGTGTAGGTGTTCGTGCCGGTCAGCGTT
TCAGTGCCCGGGCCCGACAGCGTCAGGCTGCCGCCCGTGCCCGCGATCGTGCCGCCGTAC
GTGCCGTTGCCCGTGCCGCCCAGCGTCAGGTTATTGCCACCGAGGTTCACGGTCGAACCG
GCGACACCCGACAGCGTGCCGGTTGTTTGTGGCGTGGTTGCGCCGCTCAGATCGAACGTT
GCGCCCGCGCCCGTCAGGCTCACCGGTGTCGTCGCCGACAGGCTGCCGTCCGCGCCGATC
GCCAGCGTGCCGCTATTGATCGTCGTCGCGCCCGTGTAGGTGTTGTTGCCTGTCAGCGTT
TCAGTGCCCGTGCCCGACAGCGTCAGCCCTCCCGTGCCGCCCACCGTCCCGCCGAACGTG
CCGTTGCCCGAACCGCCGAGCGTCAGCGTGTTGCCGCCGAGGTTCACGGTCGAACCCGAC
ACACCCGACAACGCGCCCGTCGATTGCGGCGTCGTCGCGGCGCTTACATCGAGCGTGGCG
CCCGTGCCGGCCAGATCGATCGCACTGCCACCCGACAAGCTCCCGCCCGCCCCGACGGCG
AGCGTGCTGCCGCCGCCGATCGACGTGTTGCCGGTGTACGTGTTGGTGCCGGTCAGCGTC
GTCGTCGACGGACCGTTCACGGCCAGATTGCCGCTGCCCGAGATCGTGCCGCCGAGGCCG
AGATTGTTCGCACCGCCGACCGTCAGCGTCGAACCTGAACCGAGATTGATCGCGTTGGTC
AGCGTCGTGCCTGCGACGCTCGTGCCGAGCGTGCCGCCCGCGCCGCTCGTGTTCACCGCG
CCCGTGCCCAGAGCCGAGCTGTTGCCGGCCAGCAGCGTGCCGCCGCCCGTCAGGTTCGTG
CCGCCCGTGTATGTGTTGTTGCCCGTCAGCGTTTCAGTGCCCGTACCCGCCAACGTCAGG
CTGCCGCCTGCACCCGCGATCGTGCCGTCATACGTCCCGCTGCCCGAACCGCCGAGCGTC
AGCGCATTGCCGCCGAGGTTCACGGTCGAACCCGCGACACCCGAGAGCGCGCCCGTCGAT
TGCGGCGTCGTGGCGGCGCTCAGGTCGAGCGTCGCGCCGGCGGCGGCCAGATCCACCGCA
CTGCCGCCCGACAGAGCGCCGCCCGCACCGACAGCCAGCGTGCTGCCGTTGCCGATCGTC
GTATTGCCCGTGTACGTGTTGGTGCCGGTAAGCGTCGTCGTCGACGGGCCGTTCACGGCC
AGATTGCCGCTGCCCGAGATCGTCCCGCCGAGGCCGAGATTGTTGGCACCGCCGACCGTC
AGCGTCGAACCCGCACCGAGATTGACCGCGTTGTTCAGCGTCGTGCCGGCCACGCTCGTG
CCGAGCGTGCCGCCTGCGCCGCTCGTGTTCAGCGCGCCCGTGCCGAGTGCCGATCCGTTG
CTCGCGATCAGCGTGCCGCCGCCCGTCAGGTTCGTGCCGCCCGTGTAGGTGTTGTTGCCC
GTCAGCGTTTCGGTGCCGGTGCCCGCCAGCGTGAGGCTGCCGCCCGCACCGGCGATCGTG
CCGTCATACGTGCCGCTACCCGTGCCGCCCAGCGTCAGGTTGTTGCCGCCGAGGTTCACC
GTCGAACCCGCGACACCCGACAGCGTGCCCGTCGTCTGCGGCGTGGTCGCGCCGCTCAGG
TCGAACGTTGCGCCCGCACCCGTCAGGCTCACCGGTGTCGTCGCCGACAGGCTGCCGCCC
GCGCCGATCGCGAGCGTGCCGCTGTTGATCGTCGTCGCACCGGTGTAGGTGTTGGCGCCC
GTCAGCGTTTCCGTGCCCGTGCCGCTCATCGTCACGCCGCCGGTGCCGGCGATGTTGCCT
GCGTAGGTGCCGTCGCCGGACCCGCCGAGCGTCAGGTTGTTGTTGCCGAGGTTCACCGTC
GAGCCCGCCACGCCCGAGATCGTGCCCGTCGATTGCGGCGACGCGGCGCCGCTCAGGTCG
AGCGTCGCGCCGGCCGCCGTCAGGCTGACCGGGCTGCTCGACGAGAGGCTGCCGTTGCCG
CTGATCGCGAGCGTGCCGCTGTTGATCGTCGTCGCGCCGGTGTAGGTGTTGTTGCCCGTC
AGCGTTTCGGTGCCCGTGCCCGACAGCGTCAGCCCGCCCGTGCCGCCGATCACGCCCGCA
TACGTGCCGCTGTCCGCGCCGGCGAGCGTCAGCGTATTGCCGCCGAGGTTCACGTTCGTG
CCCGTGCCGCCCGACAGCGCGCCGGTCGTCTGCGGCGACGTGGCCGCGCTCAGGTCGAGC
GTCGCGCCCGTGCCGGACAGGTCGATCGTGCTGCCCGACGACAGCGTGCCGCCCGCCCCG
ACCGCCAGCGTGCTGCCGCCGCCGATCGTCGTGCTGCCCGTGTAGGTGTTGGTGCCCGAC
AGCGTCGTCGTCGCCGGACCGCTGACGGCCAGATTGCCTGCGCCGGAAATCGCGCCGCCC
AACCCGAGATCGTTCGCGCCGCCGACCGTCAGCGTCGAGCCGCTGCCGAGATTCACCGCA
TTGCCCAGCGTCGTGCCCGGCGTGCTCGCGGCCAGCGTGCCGCCCGCGCCGCTCGTGTTC
AGCGCGCCCGTGCCGAGTGCCGAGCTGCTGCCCGCGATCAGCGTGCCGCCGCCGGTCAGG
TTCGTGCCGCCCGTATAGGTGTTCGCGCCGGTCAGCGTTTCGGTGCCGGTGCCCGACAGC
GTGAGGCTGCCGCCCGTGCCCGCGATCGTGCCGCCGTACGTGCCGTTGCCCGTGCCGCCC
AGCGTCAGGTTGTTGCTGCCGAGGTTCACCGTCGAACCCGCGACACCCGACAGCGTGCCC
GTCGTCTGCGGCGTGGTCGCGCCGCTCACGTCGAAGGTCGCGCCGGCACCGGCGCGATTC
ACCGGGCTGCTCGCCGACAGGCTGCCGCCCGCGCCGATCGCCAGCGTGCCGCTGTTGATC
GTCGTCGCGCCCGTGTACGTGTTGTTGCCCGTCAACGTTTCGGTGCCCGTGCCCGACAGC
GTCAGGCCGCCCGTGCCGCCCACCGTCCCGCCGAACGTGCCGTTGCCCGAACCGCCGAGC
GTCAGCGTGTTGCCGCCGAGGTTCACGGTCGAACCCGACACACCCGATAACGCGCCCGTC
GATTGCGGTGTCGTCGCAGCGCTTACATCGAGCGTGGCGCCCGTGCCGGCCAGATCGATC
GCACTGCCACCCGAAAGACTCCCGCCCGCCCCGACCGCGAGCGTGCTGCCGCCGCCGATC
GTCGTGTTGCCCGTGTACGTGTTGGTGCCGGTCAGCGTCGTCGTCGACGGACCGTTCACG
GCCAGATTGCCGCTGCCCGAGATCGTGCCGCCGAGGCCGAGGTTGTTCGCACCGCCGACC
GTCAGCGTCGAACCCGAACCGAGATTGATCGCGTTGGTCAGCGTCGTGCCGGCCACGCTC
GTGCCGAGCGTGCCGCCTGCGCCGCTCGTGTTCACCGCGCCGGTGCCGAGCGCCGAGCTG
TTGCCGGCCAGCAGCGTGCCGCCGCCCGTCAGGTTCGTGCCGCCCGTGTACGTGTTGTTG
CCCGTCAGCGTTTCAGTGCCCGTACCCGCCAACGTCAGGCTGCCGCCCGCACCCGCGATC
GTGCCGTCATACGTGCCGCTGCCCGAACCACCGAGCGTCAGGTTGTTGCTACCGAGATTC
ACCGTCGAACCCGCGACGCCCGACAGCGTGCCCGTCGTCTGCGGCGTGGTCGCGCCGCTC
ACGTCGAAGGTCGCGCCGGCACCGGCGAGATTCACCGGGCTGCTCGCCGACAGGCTGCCG
CCCGCACCGATCGCCAGCGTGCCGCTGTTGATCGTCGTCGCGCCCGTGTAGGTGTTGGTC
CCCGTCAGCGTTTCGGTGCCCGTGCCCGACATCGTCAAGCCGCCGGTGCCGCCGATCGTG
CCCGCAAAATTGCCGTTGCCGGAACCCGCCAACGTCAGCGTGTTGCCGCCGAGGTTCACG
CTCGTGCCCGACACGCCGGAGAGCATGCCGCTCGTCTGCGGCGTCGTCGCCGCGCTGATG
TCGAGCGCCGCGCCGGTGCCGGCGAGATCGAGCGCGCTGGCCGCCGACAAACTGCCGCCC
GCGCCGACCGCGAGCGTGCTGCCGCTGCCGATCGTCGTATTGCCCGTGTACGTGTTCGTG
CCGGTGAGCGTCGTCGTCGACGGGCCGCTGACCGACAGACCGCCGTTCCCCGAAATCGCA
CCGCCAAGCCCGAGATCGTTCGCGCCGCCGACGGTCAGCGTCGCGCCTGCGCCGAGATTC
ACCGCATTGCCGAGCGTCGTGCCGGCGACGTTCGTGCCGAGCGAGCCGCCGTTGCCGCTG
ACGTTCAGCGCGCCCGTGCCGAGTGCGCTGCCGTTGCCGGCGACGAGCCCGCCGCCGCTC
AGCGTCGTGCCGCCGTCGTACGTGTTCGTGCCGGTGAGCGTCGTCGTCCCCGTGCCGGTC
TGCGCGAGGCTGCCGCTGCCGGAAATCGTGCCGCTCAGGCCGAGATCGTTCGCGCCGTTC
AGCCCGAGCGTCGCGCCCCCGCCGAGCGTGATCGCGTTGCCGAGCGTCGTGCCGCTCACG
CTCGCGCTCAGCGTGCCGTTGCCGGTCACGTCCAGCGCGCCGGTACCGAGCGCGGTGTTG
CTGCCGACGCTCAGTCCGCCGCTGTTCAGCGTCGTCCCGCCGCCGTAGGTGTTCGCGCCG
CCGAGCGTGGTCGTGCCGCTGCCCGACTGCACGAGGCCGCCCGCACCGGAAATGATGCCG
TTCAGCCCGAAGTCGAACGCACCGCCGAGATTCAGCGCCGAACCGGCGCCGAGATCGACC
GCGTTCGCGAGCAGCAGGTTGGCCGTGCTCGCGCTGAGCGTGCCGCTCGTGCCGGTGACG
CTGAGCGCGCCGGTGCCGAGCGCCGTGTTGTTGCCGACCGACAGGCCGCCGGCATTCAGC
GTCGTGCCGCCCGTATAGGTGTTCGCGCCGGTCAGTGCCGTCGTCCCCGTGCCGCTTTGC
GCGAGACTGCCGCCGCCCGAGATGATGCCGCTCAAACCGAGGTCGTTCGTACCGCCGAGC
GTGAGCGCCGAACCCGTGCCGAGGTTCACGGCGTTGCCGAGCGTCGTGCCGGCGCTGCCC
GCGGCGAGCGTGCCGCCCGCGCCGCTCGTGTTCAGTGCGCCCGTGCCGAGCGCCGACGCG
TTGCCGGCGACGAGCGTGCCGCCGCCCGTAAGGCTCGTGCCGCCCGTGTACGTGTTCGCG
CCGTTCAGCGTTTCGATGCCGGTGCCGGAGAGCGCGAGGCTGCCGCCCGCGCCGGCGATC
GTGCCGTCGAACGTGCCGCTGCCCGTGCCGCCGAGCGTGAGGCTGTTGCCGCCGAGATTG
ACGGTCGCGCCGGCCACACCGGACAGCGCGCCCGTCGTCTGCGGCAGCGTCGCGCCGCTC
AGGTCGAACGTCGCGCCGGCGCCGGCCAGATTCACCGTGCCGTTGGCGGCCAGGCTCCCG
GCGCCGCCGATCGCCAGTGTGCCGCTGTTGATCGTCGTGCCGCCCGTATAGGTGTTCGCG
CCGGTCAGCGTCTCCGTGCCGGTGCCGGACATCGCGAGCCCGCCTGCGCCGCCGATCGTG
CCGCCGAACGTGCCGTTGGCGGTGCCGCCGAGCGTCAACGTATTGCCGCCGAGATTCACG
GCCGAGCCGGCTGCGCCGACCAGCCCGCCCGTCGTCTGCGGCGACGTGGCCGCGCTGAGG
TCGAGCGTCGCGCCCGCGCCTGCCAGATCGAACAAGCTGCCGCCGGACAGGCTGCCGCCC
GCGCCGACCGCGAGCGTGCTGCCGTTGCCGATCGTCGTATTGCCGGTGTAGCTGCCCGCC
CCCGTGAGCGTCGTGATCGACGGGCCGCTCACCGCGAGATTGCCGCCGCCCGAAATCGCG
CCGCCCAGGCCCAGGTTGTTCGCGCCGCCGACCGTCAGCGTCGCGCCCGCGCCCAGGTTC
ACCGCATTGCCGAGCACCGTGCCGCCGACGCTCGTGCCGAGCGAGCCGCCCGCGCCCGTC
ACGTTCAGCGCCCCCGTGCCGAGCGCCGAGCCGTTGGCGGCGATCAGCCCGCCGCCGCTC
AGCGTCGTGCCACCCGTATACGTGTTGGCGCCGAGCAGCGTCGTGATGCCCGCGCCGGTC
TGCGCAATGCCGCCGTCGCCGGCGATCGTGCCGCCGAGGCTCAGATCGGCCGCGCCGTTC
AGGCCGAGCGTCGCGCCGGCGCCGAGGTTCACCGCGTTGCCGAGCAAGGTGCCGGCGACG
TTCGTGGCGAGCGTGCCGCCCGCACCGCTGACATTCAGCGCACCGGTGCCGAGCGCCGCG
CCGTTGCCCGCGATCAGTCCGCCGCCGCTCAGCGTGGTGCCGCCCGAGAACGTGTTCGCG
CCGAGCAGCGTCGTCGTGCCGGTGCCGGTCTGCGCGAGGCTGCCATTGCCGGCGATCGTG
CCGCTCAGGCCGAGATCGTTCGCGCCGTTCAGCCCCAGCGTGACGCCGGCACCGAGATTG
ACCGCATTGCCGAGCGTCACGCCCGGCACGCTCGCGCCGAGCGAAGCCGAGCCGTTGACG
TCGAGCGCGCCGACGCCGAGCGCCGCGCCGCTGCCGACGATCAGGCTGCCGCCCGTCAGC
GCCGTGCCGCCCGCGTACGTGTTGTTGCCGGTCAGCGCCTGCGAGCCGGTGCCGGAAAGC
GTCAGCCCGCCCGCACCGCCGATGTTGCCCGCGAAAACGCCGCTACCGCTGCCTGCGAGC
GTCAGGTTGTTCGAACCGAGATCGATCGTCGAACCCGCGACACCGGACAGCGTGCCGATC
GACTGCGGCGTGGTTGCACCGGCGATGTTGAACTGCGCGCCGGCGCCGGTCAGGTTGACG
GGACTCGACGCGGCGAGGCTGCCGCCCGCGCCGATCGCGAGCGTGCCACTGCCGATCGTG
GTGCCGCCGGTAAACGTCTCGGCCGCGGTGAGCTTCGTCGTACCCGGGCCGCTCACGGAC
AGGCCGCCCGCGCCGGAAATGATCCCGCCCAACTCGAGATCGTTCGCGCCGCCAACCGTC
AGCGCCGCGCCCGCGCCGAGCTGGATCGCATTGCCGAGCACCGTGCCGCCGACGGTCGTG
CCGAGCGAGCCGCCCGCGCCCGTCACGTTCAGCGCGCCCGTGCCGAGCGCGCTGCCGTTG
CCGGCCAGCAGCCCGCCGCCGCTCAAGGTCGTGCCGCCCGTGAAGGTGTTCGCGCCGAGC
AGCGTCGTGATGCCCGTGCCGGTCTGCGCGAGGCCGCCGTCGCCGGCAATCGTGCCGCTC
AGGCCGAGATCGTTCGCGCCCGTCAACGCGAGCGTCGCGCCCGCGCCGAGGTTCACCGCG
TTGCCCAGCGTCGTGCCGCCGCCGAAGGTGTTCGCACCGGACAGCGTCGTCGTCCCCGCG
CCGCTCAGCACGAGGCCGCCGGTGCCGCCGATCGCGCCGCTCAGCCCGAGGTCGTGCGCG
CCGTTCAGCGTCAGCGACGCACCGTTCAGGTTGATCGCATTCGCAAGCGACGCGCCGGCG
GCCAGATCCGCGCTCAGCGAACCGCCGAGGCCGCTCACGTTCAACGCGCCGCCGACGCCG
AGCGCGCTGCCGCCTTCGACGATCAGGCTGCCGCCGCCGGTCAGGCTCGCGCCGCCGGTA
AATGTGTTCGCGCCGGACAAGGTCGTCGCGCCGGTGCCGCCGAGCGCCAGGCCGCCCGCG
CCCGAGATCGCGCCGCTCAGGCCGAGATCGGCCGCGCCGTTCAGCCCGAGCGTGGCGCCC
GCGCCGAGGTTGACGGCATTGCCGAGCACCGTGCCGCTCGCGTTCGTCGCGAGCGAACCG
CCGGCGCCGATCACGTTCAGCGCGCCCGTGCCCAATGCCGCCGCATTGCCGGCGACGAGG
CCGCCGGCGCCGAGCGTCGTGCCGCCGCTAAACGTGTTCGCCCCGAGCAGCGTCGTCGTG
CCGGCGCCGGTTTGCGCGAGGCTGCCGCTGCCGCCGATCGCGCCGCCGAGGCTCAGGTCC
GCCGAGCCGTTCAGGCCCAGCGTCGCGCCGGCGCCGAGATTGACCGCATTGCCGAGCAAC
GTGCCGGCCGCATTCGTCGCGAGCGTGCCGCCGGTGCCGGTCACGTTCAGCGCGCCCGTG
CCCAACGCCGCCCCACTGCCCGCGACGAGCCCGCCGCCGCTCAGCGTCGTGCCGCCGCTG
AACGTGTTCGCGCCGAGCAGCGTCGTCGTGCCGGTGCCGCGTTGCGCGAGGCCGCCGTTG
CCGCCGATCGCGCCGCCGAGGCTCAGGTCGGCCGCACCGTTCAGGCCGAGCGTGGCGCCT
GCGTCGAGGTTCACCGCGTTGCCGAGCAGCGTGCCGCTCGCATTCGTCGCAAGCGAGCCG
CCCGCGCCGCTGACATGCAGCGCGCCCGCGCCGAGCGCCGCGCCGTTCCCGGCGATCAGT
CCGCCGCCGCTCAGCGTCGTGCCGCCCGTGAACGTGTTGACGCCGGTGAGCGTCGTCGTG
CCCGTGCCGGTTTGCGCGAGACTGCCGCTGCCGCCGATTACGCCGCCGAGGCCGAGATTG
GCCGAGCCGTTCAGACCGAGCGTGACGTTCGGGTCGAGATTGATCGCATTGCCGAGCACC
GTGCCGCCGACGCTCGTGCCGAGCGAGCCGCCCGCGCCCGTCACGTTCAGCGCGCCGGTG
CCGAGCGCGGCGCCCGTGCCGACGACGATGCCGCCCCCGCCCGTCAGATTCGTTCCGCCC
GTGAACGAATTGGCGCCGTTCAGCGCCAGCGTGCCGGTGCCGTTCACGTTGAGCGCGCCG
CTGCCGCCGATCGCACCCGACAGCGCGAGCCCGTTCGCGCCGTCGACCGTGAGACCGCCG
TTCAGGCCGCCGTTCAGCGTTACGTCGTTGAGCAAATTGACGCCGGCCGCGCCGGCCTCG
AGCGTGCCGCCGCCCGCGACGATCGTGCCGGTGCCGAGCGCGCCGCTGCCATGAACGATC
GCGGTGCCGCCCGTCAGCGACGCGTCGGTCGCGGTCGACGCGCCGGTGATGTCCCACGTG
CCGCCTTGTACGGCGAGGTGATTGAAATTGGCGAACGTATCGACCGCGATGGCGCCGTTC
GTCGCGCCGCCGGCGGCCGTGTTCAGTTGCAGGTTGAGCGTGTTGTTGCCGCCCAGCCCG
GCGTCGACGCCGAGCCCGACCGACGACCCGGTCAGCGCATTGAACGTGTTCGACGTGCCG
AGCGCCGCGCCCAGCGACACGTTGCCCGTGACGGTGCCGGCATTCGTGAACGTGTTCCCT
GCGCCCGGCGTGCCGCTCGGCGCGAGCACCACCGACCCGTTGATCGTGCCGCTGCTCGCG
TTGGTGAAGTTGGTTTGCGCGCCGCCCGACGTGGTCACGACCTGCGCGGTCGGCCCCGCG
CCGAAGCCGAGCAGGCCGGTCGTACCGATCATGCCGGCGTTCGTGATGTTCGTCGTGCCG
CCGATGCCGTTGTTTACGGTCAAAGCCGGCCCGTTCACCAGCGAGCTCGTCGAGCCCATC
ATCACGCCCGTGCTGGTGTTCGTGACGTTCACGGTGCTCGCCGACGCGCTATTGCCGACC
ACCGTGCCGTTCGACACGACACTCAGCCCGGACAACGCGGGGTCGATCCGGCCGTTGTTG
GTCAGCGTGACGCCGCTGCCCGTCAGCGACAGCGCGGTGCCGCCGAACAACGGCACCACG
GAAATGGTCGCGCCGGATTCGACAGTCAGGTTCAGATTGTTCGTGCCGTTCGAATAGGAC
GTGTTGGCTCCGGTACAACTGACGGACGTCGTTCCGGTGCAGGCAGCCAGGGCGTCGGCG
GGGACGATCCCGGCGCCGACCAGCGCGACCAGCATGCCGGTCGGGACGAGGAATTTCGGA
CGTGTTTCCGCGCGCTTTTTATTCGATCCCATGCGCATACGCATAATCACACCTTCCCAT
TAAAGAGCATCAACGACACAGAGCCATTCCTTTCGCACACTCAAATCGGAAGGAAAATAC
CGGCATGCGTTAATCGATATTTTTGGCAAATACCTTCCCGCCGCCAATTCGGAACGGATG
GCATGGATTAACAACTGACGAGAATCAATCGACGAGCATTATTCGATCTTCATTTTTTTG
CTTTTGCGCCCCCTCCGGTAATTTTTTCCCTCGTCACGGTTTGCTGTTTCGCGCGAATCG
GCTTTGCCGCCTGTCCGTCCGCTCCTCGTGCCTCGCTCGATACGAATCAAACGGCATCCG
AACGTGGATCGACACGCTGTCGGGGCGCTCCCGCCCGTAAGCGAACACTGAGTTCAGCAG
TGAAACAATCGAACTTCAGCCGTTCCGCATGTCGATTCATTAATGAATGCCGCTTGATCC
GCGCGCCTCCCGTGTTGATCGCGAGTCAAATATAGGCCCGAGTCGCAAACGTTTTCCACG
AACTGGAAAACATTTTGTCAAAACTCAACAATCTTTCCGTTCGATGTAATCACTTGTATG
TTCGTTGTAAATTTCATGCGTTAACTATTCGCCATCGATCGTTAAAAAAGGCAAAAAAAT
CGAATTCCCGGACGCCGGCTTTTTGGTTAATCTGCTTTAATCGATTTACATCACATCCGA
CGCATTACGATTTTCGTCTCGCGAACGATAACGACGTGTCCAAGGGAGAATTTCACGATG
GTGACGTTGAACATCAATAACCGGCGGGCGGAAGTCGACGCCGATCCGTCGACGCCGGTG
CTCTGGGTGCTGCGCGACAACCTCGGGCTGACGAGCACCAAGTTCGGCTGCGGGACGGGC
GACTGCGGCGCATGCACCGTGCACGTCGACGGCCGGCCGGTGCACAGCTGCACGCTCGCG
CTGTCGTCGGTGGGCAGCGCGCGCATCACGACCTCCGAGCACCTGGCCGACGATGCGGTC
GGCAAGGCCGTCCTCGATGCGTGGCTCCGGCATGACGTCGCGCAATGCGGCTACTGCCAG
AGCGGCCAGATGATGAGTGCGGCCGGCCTGCTGCGCAGCAACAAGGCGCCGAGCGATGCC
GACATCGACAGCGCGATGGCCGGCAATCTGTGCCGTTGCGCCACCTACCAGCGCATCCGC
GCCGCGATTCACGATGCGGCGCGGGCACTCGCCTGAGCCTGCCGGGAGATAGCGATCATG
CGTATTGGCACTGCCGGGCGTCCGGCGCGTAGCGACGCCGTCCACGCCGAGGCTTCCCCT
GCAACCGGCGCCGCGGCGCCGATGCCGGGCCGGCGCGGCTTCCTGAAACTCACGATGGCG
GCGAGCGGCTGTCTCGCGCTCGGCATCCCGCCGCTGCGTGCGCGCGCCGAAGCCGGCGCC
GTGCTGCGGAGTTCGCCGCCGCAAGCATTCCTGATCATCGCGCCGGACAACACGGTGACC
GTCGCCGTGAACCGGACCGAGGCCGGCCAGGGCGTCAGCACCGCGCTGCCGATGGCGCTG
GCCGACGAGCTCGACGCCGACTGGCGCAACGTGCGCACCGTCCTCGCGCCGGCCGGCGAG
CCGTACAAGGATCCGGTAACCGGCATCCAGATGACCGGCGGCTCGACGTCGGTCAACCAT
TCGTTTACGCAATACCGCGAGCTCGGCGCGTCCGCGCGCGCGATGCTGGTCGCGGCGGCC
GCGCAGCGCTGGAACGTCGATCCGGCCACCTGCCGCACCGCGAACGGCGTCGTGACGTCG
GGCAATCATCGCGCGACCTACGGCGAGCTGGCGCCGGACGCAATGGCGATGCCGGTGCCG
CAGCACGTGACGCTGAAGTCGCCCGAGCAGTTCCGCCTGATCGGCAAGCCGACGCCGCGC
GTGGATGCGCGCGCGATGCTCGACGGCTCGCTGAAGTACGGGATGGACTGGCGCCTGCCG
GACATGATGGTGGCCGTCGTCGCGCGTCCGCCGCGTTTCGGCGGACAGGTCGCGAGCTAC
AACGCGGCGGCGGCCCGGGCCGTCAAGGGCGTCGTCGAAGTCGTCGAGATTCCGACCGCG
CGCGGCGGCACGGGCGTCGCCGTGATCGCGAACGGCTACTGGCCGGCCAAGCTCGGCCGC
GATGCGCTGCAGGTCACGTGGAAGGACGCCGGCTCGACCGTGTCGTCCGCCGAACAGATG
CAGGCCTACAAGCAGCTCGCCGGCACGCCGGGCACCGTCGTGCGCACGGCCGATGCCGGC
ACCGCGCCGGCCGCGGCGACGCGCATCCGCACCGACTACGAATTTCCCTATCTCGCCCAC
GCGCCGATGGAACCGCTCAGCTGCACGGTCGACGTCGGGCCGGCGAGCTGCGCTTGCGGA
ATCAAGATCTGGGGCGGCTCGGCGATGCAGACGACCGATCGCGCGGCGGTGGCGAAGGCG
CTCGGCGTCGCCCCGGAAAAAGTGCAGATCTTCACGCTGACGTCGGGCGGCGACTACGGG
CGGCGCTCGACGCCAACCTCCGACTACGTGGTCGAAGCGGCGCACGTAGCGGCCGCGTAT
CTGGCGGCCGGTCATCTCGGCCCCGTCAAGACGATCTGGACGCGCGAGGACGACCTGCGC
GGCGGCTACTATCGCCCGATGGTGCTGCATCGCGTCGACATCGGCGTCGACGGCAGCGGC
GGCGTGCGCGACTGGCAGCATGTCGTCGTCGGCCAGTCGGTGCTGAAGAGTTCGCCGCTC
GCGCCCGCGACGATGCGCAAAGGCGGCACCGATCCCGATCTGACCGACGGCGTCGCGAAC
AACCCGTACGGCTTCCCGATGCAGCTATCGGTCCATCAGCCCGACGTCGACGTCCCGGTC
CAGTCCTGGCGCTCGGGCGGCCATACGCATACGGCGTTCGTGATGGAAACGCTCGTCGAC
GAGCTCGCGCACGCGGCGCATCAGGACCCGGTCGCGTACCGGATGGCGCGACTGTCCGGC
CCCGAGCATACGCGCCATCGCGAGGCGCTCGCGCTCGCCGTCGACAAGTCGGGTTACGGG
ACGCGCACGCTGCCCGCCGGGCATGCGTGGGGCGTCGCGATGCACGAAACGACCGGCACG
GTCGTCGCGTACGTGACCGAGGTGTCGATTCAGGCGCAGCAGCCGCGCGTGCATCGCGTG
ACGGCCGGCGTGTATGCCGGGCGCATCGTGAATCCGACCGGCGCGGAAGCGCAGATTCAG
GGCGGTGCGCTGTTCGGCCTCGCGACGACGAAGCCCGGTTTCGCGATCGACGTCGACCAC
GGCGCCGTCCGCAACGCCAGCTTCGTCGACTACCCGCCGGTGCGGATGCAGGAAGCGGCA
CCGGTCGACGTGTTCTTCGTCCCGTCCGACGCGCATCCGACCGGCTTGAGCGAAGCCGGC
GTGCCGCCGATCGCGCCGGCAGTCGCGAACGGCGCGTTCGCGCTGACCGGCCAGCGGATG
CGCGCGCTGCCGTTCGCGCCAATGCTGGTCGCCTCGACGGCGCCGACGCTGCCGGCCGCG
GCGGAGGACGATCCGTACGCCGACCTGCCGGCCGGCGGCTGCCGGCTTCCGCACAAGGCG
AAGTCGGCGGCGCTCGCGCCGAAGGTCAATCACAGCCAGGCCGGTGTCGGGCAGCCGAGC
GCGGTGCCGAAATTCCTGCGGCCCAAGCGGCGCGCCGGGATTCCGTGTATCGATGCGCTG
AAGAAGGGGACGGTCACGTAACGGGCAAGCGGCGAGACGGACCTGCCGGTGGTGGCGCAT
ACCAAACGCGGCAGGTTCGTCGCGAGGTTCTCGGGCGGCGACGGTGCGCCGCCCTTCCCG
ATCGTCGCGTGCCATTCGGGCCGGGCGATGCGCGAACCGACAAGACGAGACGACACGGCA
CGACGCAGGCTTACCCACCTACCGATGCCCCGCCCGGCGCGCCAGCATCGCGCCGAAAAA
CAGGCGCCCGTTCATTCCTTTGCGACCGGAACGTGAACCGAACGCGAACGGAACGCGAAG
CGGAATTCACACGCACAACGATGCGCAAAGAATCCGCGCCCTATCGGCAACCGCCCGCGC
TCCACCGCCCGCGCGGCGCCCCACGCCATCATCGCCGCGCCGATCGACGCGACGCGCTCA
ATCCTCGAGCGGCTCGACCGTCACGGCGACCTTCAGCTCCTGCCCTGCCCCGCCGCCGCG
AATCACGCCGCGCAGCGGCGCCACGTCCGCATAGTCGCGGCCGATCGACAGCATCACGTA
GTCGTCGCCGGGCGCGCGATCGTTGGTCGGATCGAGCTGCAGCCAGCCGCCGTCTTCGGG
CCACGCCGGGTCGTACACGGCGGCCCAAGCATGCGACGCGTCCGCGCCGATCAGGCGCGG
ATGCCCGGGCGGCGGCTGCGTCAGCAGATAGCCGCTGACATAGCGCGCGGCGAGCCCCAG
CGAGCGCAGCGCGCCGATCATCACGTGCGCGAAATCCTGGCACACGCCTTTACGCAGCCG
CAATGCATCGAGCGAGGTCGTCGTGATGTCGGTGCTGTTCGGCGTGTACGCGAAGTCGGC
GTGAATGCGCCGCATCAGATCCCATGCGGCCTGAACGAGCGGCCGACCGGGCGTGAAGCT
CGCGGCCGCATACGCGGCGAGCGCCGGATCGCATGGCACGTGCGGCGACGCGAACACGAA
CTCGCTCGCCGCATCGTATGGCTGCCCCGCGCGAAACTGCAGGCGCTCGCGCACGGCTTC
CCAGGCGGTCGCATGCGCGGCGGCGGGATGCGCGATAGCCTGCGGCGGCTTCCCGCGCGC
GCCCTTCGACCAGGCGGGCGCGCTCACGCGCACGGTGCTGCGGCTGCGCACGAACAGCGC
GTCGTGCGGCTGATTCAGCGCAAACGACGCACGCGCGTTGCCGAACGCATCGATCTCGGT
GCCGATCGATTCGGGCGCGGGTTCGATGTCGAGCGAGAACGACAGCAGTTGCTGACGCGG
CGTCGCGAGCGGCTGCAGCCGGGCCTGATGCTGCGCCGATTCGACGCGCGCCGCATAACG
GTATTCGGTGTCGTGCGTGACGCGCAGCAGCCGGCCCGGCGCGGCATCCGCCGTGGCGGG
CGGCGTCGCGCCGGCCGCTCCGGCCGGCGTCTTCGTCGTGTGTTTCGACGTCACCATAGC
GCCCTGCCCGCCTCGCGCACGTGGCTGAAATAGCGCTCGCCGATGCGGTTCGACAGTTCC
CACACGGCCTTCGCCGTCGCGTCGAGCGCGGCGAGCAGCGCCTCGTGCCGGCCGTCGTCG
CCGGTCTCGCAGAGTTCGTGCAGCGACCATGCGGCGACGTCCGGAATCGTCTCGGCCAGT
TCGGACAATGCATAGCCCTCGCTGCGCTCGACCTTCGTCAGCCGGCCGCGCAGCGCCTGC
ACGACCCAGCCGAGCGAACGCGGGTTGTCGGTGTCGAGCACGACGAGCGACAGCAGCGGC
GCGACGTCGAAACCGCGCTGGAACCGCGAGCGGAACGTGATCGTGCTGTCGAACAGTTCG
AGCACGAGCTCGAAGCCGTCCTGCCGATGCACGGCGCCGCCGTCGAACGCGAAGCGCAGC
ACACTGCAGAGAAAGTCGAGCCGGTCGATCTGCCGGCCGATCGACAGCAGCCGCCAGCCG
TCGTCGCGCGTCATGTTGTCGGTCTGCGCGCCGGTGATCGCGCCGAGCAGCAGGCCGAGG
CGCTCGAGCAGCTGCAGCGCTTCGTTGCCGATCTGCTCTTCGGCTTCGGGATGATCGGCG
CTGTCCGCGAACAGTTGCGTCGCGTCGTCGATCAGCCGCCACTGGTCGCTCGACAGCCGC
TCGCGAATCGCGGCGGCCGCGCCGCGCATCCCGAACAGGCAGGCGGCGACCCCCGACGTG
CGATCCGCACCGCGCGTGAGCGCCGTCGCGAGCGCGTGCTGGAACGCGCCCGGTGCATCG
ACGGCATTCGGCGCATCGGCCGCCACGAGCCCCGTATCGCGGCACAACGCGTCGATCAGC
TCGAGATGCGCGGGGCTCTCGACGTCGTCTTCGCCGCGCAGCCGCTCGAGCGCCGCGCGC
GCGAGCCGCATGAGGTTGGTCGCGCGTTCGGTGTAGCGGCCGAGCCAGAACAGGTTCTCG
GCGGCCCGGCTCGCGATCGCGCGCGGCCGTTCGACGAGATCGTCGGGGCCGAGACGCGTC
TGCAGCAGCGTCGTCGAATCGACGATGCCCTCGGTCATCACCCACGTATCGACGGTGCTG
CCGCCGCGCGGCATCGGTGCATTGAACAGCGCGTCGCGCGTGCCGACGCGCGACAGCCCG
CCCGGCAGCACTCGCCAGCGCTGCGCGCCGTCGGCGAGCGCGAACACGCGCAGCAGCAGC
GGCTTGGGCACGATGCGCGCGCTGCCGTTGCCGTCCGGCGCGCCGTGCGTGCGCCACGTC
GGCGCCTGCGACAGCGCCAAGTCGGCCTGCACCGTGTACTGCTCGGGCCGCGCGAGAATC
CGCGCGCGCCATTCGGCAAGCTGCGCTTGCGTGAGGCGCACGCCGATCACCGGTTCCTGC
ACGCCGGCCGGCGCGCCGTCGGCCGGATACGACGGCCGTACGATGCTGCGCGCGAGCTGC
GGCAGCGCGTCCTCGCACGCGGCCGCTTCGCCGCACCACCACGAATGCACGGCCGGCAGC
GTCAGCGTCTCGCCGAGCACGGCTTGCGCCAGACGCGGCATGAAGCCGAGCATGCCCGGC
GATTCGAGAAAGCCGGAGCCCGGCGCATTCGCGAGCAGCACGTTGCCCGCGCGCACGGCC
TGCAGCAGCCCCGGCACGCCGAGCAGCGAATCGGGGCGCAGCTCGAGCGGATCGAGCCAC
GCGTCGTCGACGCGCCGCAGGATGCCGTGCACGGGCTCGAGCCCGCGCAGCGTCTTCAGG
AACACGCGGTTGTCGCGCGCGGTGAGGTCGCCGCCTTCGACGAGCGTAAGGCCGAGGTAG
CGCGCGAGGTACGCGTGCTCGAAATACGTCGCGCTGTGCGGCCCCGGCGTCAGCAGGACG
ATGCGCGAATTGCGGCGCGCCGGGCTGAGCGCCTGCAGGCTCTGCAGCAGCGACCGGTAC
GCGGACGCGAGCCGCTGCACGCGCAGCCCGCGAAAGCCGCGCGGAAAGAGCCGCGACACG
ATCAGCCGGTTTTCGAGCAGATAGCCGAGGCCGGCCGCGCCCTGCGTGTGCTGCGCGACC
ATCCGCCACTGGCCGTCCGGGCCGCGCGCGAGATCGAACGCGACGACGTGCAGCCAGGTA
TCGCCCGGCACGCGCGCGCCGCGCATCGCGCGCAGATAGCCGGGATGTCCGGTGACGAGC
GCGGGCGGCAGCAGGCCGCGCGCGAGGATCGTCTGCGGGCCGTAGAGGTCGGCCATCGTC
GCGTTGAGCAGCCGCACGCGCTGCAGCACGCCGCGCTCGATCGCGACCCAGTCCTCGGGC
GTGACGATCATCGGCAGCAAGTCGAGCGACCACGGGCCGGCCGCGCCGTCGCCGGCGCGC
TGTTCGTGCAGCTGATAGAACAGGCCGTTCTCGCGCATGCGCCGCTGCAGCGCGTCCGCG
CGGCGGTCGAGATCGGCGACGCCGTCGCTGCCGATCGCGGTGAAGAAGCTGCGCCACGCC
GGCGCGAGCGCGGGCGCATGGAGGCCCGCCACGCTGCCGCGCAGTTCGTCGTAGCGGCCG
GCGGCCGCCGGCGCGGCGAGCGCGGCGGCCAGCTCGGCCGCGTCCGGGTGGGCGCCGGTA
TCGAAGAGCGTGGGCATCGCGTCGGCGAGAGCGTCGGGGTGAATGGGCGGCACGGTGTCG
CGTTCCGTCGTCAGCGGGCAGGCGCGCGCCTGCGTGCCCGGATCGGCAAGCGGCGGGCGG
CCGCAGCCTGCCCGCATCCTAGCACTGCGGCCCGTGCGCCGCGAGGTCGAAAGCCGTGCA
TCGTCGTCGGTCCCCTCATCGGCCGCTCAGGGCCGGCGCAAGTCGAGCGTGAACGGGAAT
TCGCGGCTCGGCGCGGCCGCCGCGACGTCCATCCGCCCAGGCGTGTGTCCCATCGCGACG
AAACGCGCGAGCCGGCGGCTTTCGGCTTCGTACGCATTGACCGGAAAGGTCGCGTAGTTG
CGCCCGCCCGGATGCGCGACGTGATACCGGCAGCCGCCGAGCGAGCGCTGCAGCCACGTA
TCGACGACGTCGAACGTCAGCGGCGCATCGACGCCGAGCGTCGGGTGCAGCGCCGACGGC
GGCGACCACGCCTTGTAGCGCACGCCGGCGACGTATTCGCCGGCCGTGCCGGTCGGCTGC
AGCGGCAGCGCGCGGCCGTTGACGGTCACGACGTGCCGGTTGTCGTTCAGCCCCGTCACG
CGCACTTCGAGCCGCTCGACCGACGAGTCGACATAGCGGACGGTGCCGCCCACTGCGCCC
TCCTCACCCATCACGTGCCACGGCTCGAGCGCGCCGCGCAGCGTCAGCTGCATCCCGTTT
ACGGCGATCTGGCCGAACAGCGGGAAGCGGAATTCGAAGTGCGGCGCGAACCACGCAGCG
TCGAACGCGAAGCCGCTGTCGTGCAGCTCGTTCAGCACGTCGTCGAAGTCCATCTTCACG
AAGGCGGGCAGCATGAAGCGATCGTGCAGCGCGGTGCCCCAGCGCGTGAGCGGGGTCGTA
TACGGCACGGCCCAGAAGCGGGCGATCAGCGCGCGCAGCAGCAGTTGCTGCACGATGCTC
ATCCGCGCATGCGGCGGCATCTCGAACGCGCGCAGTTCGAGCAGGCCGAGCCGGCCCGTC
GGCGAATCGGGCGAATACAGCTTGTCGATGCAGAACTCGCTGCGGTGCGTGTTGCCGGTC
ACGTCGATCAGCAGGTTGCGCAGCACGCGATCGACGAGCCAGGGCGGCGTCGGCTCGCCG
CCCTGCACGTGACGCCGGATCGCCGCGAACGCGATGTCGAGCTCGTAGAGCTGATCGTTG
CGCGCTTCGTCGACGCGCGGCGCCTGGCTCGTCGGCCCGATGAAAAGCCCCGAAAACAGA
TACGACAGCGACGGATGGTTGAGCCAGTACGCAATCAGGCTCGCGAGCAGATCCGGGCGG
CGCAGGAACGGGCTGTCGGCCGGCGTCGCGCCGCCGAGCACGACGTGGTTGCCGCCGCCG
GTGCCGACGTGGCGGCCGTCGACCATGAATTTCTCGCTCGAAAGCCGCGACTGCCACGCG
GCGTCGTACAGGAATTCGGTCTGCGCGACGAGGTCGTCGAAATTCGCGGCCGGATGAACG
TTCACCTCGATCACGCCGGGATCGGGCGTCACCTGCAGCATCTTCAGCCGCGCGTCGCGC
GGCGGCGGATAGCCTTCGAGCACGAGCTTCACGCCGAGCGCCTGCGCGGTCGCCTCGATT
GCCGCGAGCAGGTGCAGATAATCGTCGAGCGCGGCGAGCGGCGGCATGAACAGATACAGG
ATGCCGTCGCGCACCTGCGCGCAAAGCGCGGTGCGCGTGACCCACGCGGCCGATTCGAAG
CGGTCGGGGTAGCGCGATGCGCGGGCGTCCTGCGTGTCCTGCGCGTCGCCGCGCTTGCCG
TCGTCGCGCCACTGCATCACCGTCTGCGCCGGCGCTTCGCGATGCACGCCCGGCACGTAG
CGCGGCACGGCGCCCGCATCGTCCGACGCAGCCGACGCGGCCGGGCCGCCATAGCGCGCG
CGCAATGCGGCGGCATCGGGCAATGCCTCGGCCGGTGCGAACGGATCGCGTTCGTACAGA
TGCGGATAGTCGCCGGCCGCCACCCACGGCAGCGAATCGAGCGGCAGCCGATAGCCCATC
GGCGAATCGCCCGGCACCAGATACATGCGCTCGTCGCGGAAGAACCACGGGCCGGTCTGC
CAGCGCGGGCCGTCGAGCGGCGGCGTGCCGTCCGCGCGCCGGATCGGCAGCACGTAGCCG
ACGACGCTGTCGAGCCGCTGGTCGAACACCTTGCGCAGCCGCGCGCGTTCGAGCTCGTCG
TCGACGCGCGAATCGAACGGATCGACGTTGACGGGCAGCCGGCGTTCGCGCCACAGGTAA
TACCAGACGTCTTCGTAGCCGGGCCGGATGAACTCGCCGCTCAGCCCGAGCCGTGCCGCG
AGCGCGTCGATGAAGCGCTTCGCGTCGGCGGTGCTCAGCGCGGACGGCTCGCGTTCGTCC
GCGAACAGCGACGGGTCGTCCCACACAGGCTCGCCGTCCGCGCGCCAGAAGATCGACATC
GCCCAGCGCGGCAGCTGCTCGCCCGGATACCACTTGCCCTGTCCGACATGCAGAAAGCCG
CCGCGGCCGTATTCAGCGCGCAGCCGCTGCACGAGCGCCGTCGCATAGCCGCGCTTGGTC
GGACCCAGTGCGTCGGTGTTCCATTCGGCGCCGTCGCGGTCGTCGATCGACACGAAGGTC
GGCTCGCCGCCCTGCGTGAGCCGCACGTCGCCGGCCGCGAGCGCGCCGTCGACCTGCGTG
CCGAGCGCGCGCACCGCCTGCCACTGCGCGTCGGTATACGGCTTCGTCACACGCGGCGAT
TCGTACACGCGCGTGACGGTCATCTCGTGTTCGAATGCGACCTCGCATTCGTCGATCAGC
CCGTCGACCGGCGCCGCGCTCGTCGGCTGCGGCGTACAGGCGAGCGGAATGTGCCCTTCG
CCGGCCAGCAGGCCCGACGTCGGATCGAAGCCGATCCAGCCGGCGCCCGGCAGATAGACC
TCGCACCACGCATGCAGGTCGGTGAAATCGACCGACGTGCCGCTCGGGCCGTCGAGCGAC
TTCTGGTCCGGCGCAAGCTGGATCAGATAGCCGGACACGAAGCGCGCGGCGATGCCGAGA
TGCCGGCACAGCTGCACGAGCAGCCAGCCGCTGTCGCGGCACGATCCCGAGCCGAGCTCG
AGCGTCTGCGCGGGCGTCTGCACGCCGGGCTCCATCCGCACGAGATAGCCGATGTCGCGC
TGCAGCCGCTGATTCAGCGCGACCAGGAAATTCACGGTGCCGGCCGGCGTGCGATCGACG
CCGTCGAGATACGCGCGAAACGCCGGCGCGGCGCTCGTCTGCGGATCGCAGGCGAGATAC
GGCGCGAGTTCGATTTTCAGCGCCTCGTCATAGCTGAACGGATACTGCTCCGCGCTGCCT
TCGAGGAAGAAGTCGAACGGGTTGTACACCGACATCTCGGCGACCAGATCGATCGTGATG
TCGAAATGGTCGGTGCGTTCGGGAAACACGAGCCGCGCAAGATGGTTCGAGAACGGGTCC
TGCTGCCAGTTGATGAAATGCCGGGCGGGCTCGACCGTCATCGAATACGCGACGATCGGC
GTGCGGCAGTGCGGCGCCGGACGCAGCCGCACGACCTGCGGGCCGAGGTTGACGAGCCGG
TCGTAGCGATAGCGGGTGGCGTGGTGCAGCGCGACGTGGATGGGCATGGGAGCTCGGATC
GGGGTTGGGTCGGGCCGGCGTCGCGCCGCCGCGACGCGGCGCGCGCGGCACGGCGGTGGC
GACGCGCGGGTGCGTCAGACAAGTTCCGGAGACTGCGCGACGCTGATGTCGACGCCCACG
GCGATCGCGCCGATGCCGGTCACCGGCTGGGCGTCGCGGCAGTCGAGCCCGACCGCGATG
CGCACGTAGCGCTCGTCCGGGCAACGGTTCATGAACGGATCGAAGCCGACCCAGCCGAGC
CCGTCGACGTGCGCCTCGGCCCACGCGTGACCGGCCGGCGGCTGCATCAGCGCGACGGGC
TGCGGCCGCGCATCGAGCGCCGCCTGCGCATGCGCCGGGCCTTGCGATTGCGATTGCGAC
TGGCCGGCATGCGATGCGCCGAGCACCTGCTGCATGCCGTCGCCGATCTGCAGCGCGAGC
GCCTTTTCGCGTTCGCCGCCCGCGTTCTGCTTCGCGTCGGCGACGCGCTGCATCGCGCCG
TCGGCCAGCACATAACCGGAGACGAAGCGCGCCGGGATCTTCAGCGCGCGCGCCGCCGCG
ATGAACGCATGCGCATGGTCGCGGCTCGTCCCTTCGCCGCTTTGCAGCGCGGTCTCCGCA
TCGACCGGCGTGTCGGTGCCGTCCGGCGCATAGGCGATGCGCTCGTGCACGGCGGTCATC
AACCAGTGCAGCGCGTCGAGGCTGCGCGGCTCGAGCGGCAGCGCGCCGACCAGCGCGCGC
ACGACGTCGCCCGCTTTCGTCAGCACGGTGTCGCGCTCGAACAGCCACGGCGGCGCATAG
CCGTCCGGATCGCCGACGATGCCGGCCCGGTCCTGCGTCTCGACGACGCCGGCCGCGACG
ACGACGATCTCCGGTTTCGCGCCGCGATCGTGCCGCACGAGATCGATGCGGTTGCCGAGG
CCGTCGGCGTAGGACAGCGTCGGCTCGGCGCCGTCGATCGTGACCTGCCAGGCGCGCACC
GTCTGGCCGGGCCCCGATTGCGGGCGCAGCCGCAGGCGCTGCAGCGCGTGCGTCGCCCGC
TCGTCGAACTGGTAACGCGAGATGTGTCTGATCGCGAGTCGCATGGCAAGCCTCAATCGA
AGTTGTATGCCTCGGCGATGTCGACGCCGAGGTTGTTGTTGCGGCCGATGAAATCGGTCA
GGAATTCGTGCAGCCCGCTCTTGAAGATCCGCTCGACCGACGTGTCGGACAACATCTGCA
GAATCTTCGCCGCCGTGTCGTGACACGGGTGCGTGACGCCGTAATCCTTCGCGAGCAGGT
CCAGGCTCGACACGACGCGCCCGTAGCAATAGCGCAGCGAACGCGGCATGCGGCCGTTCA
GGATCAGGTAGTCGGCGATGTTCACCGGCTTGTACTGCACGTCGTACACCCAGCGGTACG
ACCGGTGCGCGGCCACGCAGCGCAGGATCGTCTCCCACTGGTAGTTGTCGAGAATCGTGC
CGACGTGCGACACCGACGGCAGCAGCAGGTGGTACTTGACGTCGAGGATCCGCGCGGTGT
TGTCCGCGCGCTCGACGAACGCGCCGATCTGCGCGAAATCGAAGATCTCGTTGCGCAGCA
TCGTGCTGTAGAAGCTGCCGAGGATCATCGCGGTTTCGCGCTTCACCGCGTCCAGCACCG
CCGGCAGCGCGCTTTCCGGCACCGGCTGCGCGAAGGCACGCCGCAGCGCGAGCCACGCGC
CGTTCACGCTCTCCCACGCCTCGCGCGTGAGCGCCGTGCGCACCATCCGCGCGTTCGAGC
GCGCGGCGTCGATGCACGACAGCACGCTCGACGGGTTGTCGCGGTCGCGCAGCAGATAGT
CGGTGACCGTATCGGCCGCATACGCGTCGTATTTCTGCCGGTAGCCGTGGTCGGCGCCCG
AGCTGACGAGCACCGACGACCATTCGGCCGGCGCGTCCGACGTGCGCGTGAGCGCCATCC
TCAGCCCGGCATCGACGATGCGCGCGATGTTCTCCGCGCGCTCGATATAGCGGTACATCC
AGTAGAGGCCGCTCGCAGTCCGTCCCAGAAGCATCTCGTGTCCACTCCGTGTTCGTTCGG
TTCGCGCGGCGCGTCCGGCGCGCGCGTGCGTCGCGCTCAGTCGGCGAGCACCCAGGTGTC
CTTGGTGCCGCCGCCCTGGCTCGAATTGACGACCAGCGATCCCTCCTTCAGCGCGACGCG
CGTGAGCCCGCCCGGTGTGATGCGGATGCGGTCGGACACGAGCACGAACGGGCGCAGATC
GACGTGCCGCGGTGCGAGCCCCGCTTCGGTGAGGATCGGCGTCGTGGACAGCGCGAGCGT
CGGCTGCGCGATGTAGTTCGCGGGACGCACGCGCAGCTTCGTTGCGAACGCATCGAGTTC
GGCCTTCGATGCGCACGGCCCGACGAGCATCCCGTAGCCGCCGGAGCCATGCACTTCCTT
GACCACCAGTTCGTCGAGATGATCGAGCACGTACTTCAGGCTGTCGGCGTCGCCGCAGCG
CCAGGTCGGCACGTTCTGCAGCAGCGCCTTGCGGCCCGTGTAGAACTCGACGATCTCCGG
CATGTAGGAATAGATCGCCTTGTCGTCGGCGATGCCGGTGCCGGGCGCGTTCGCGATCGT
GATGTTGCCCGCGCGGTAGACGTCCATGATCCCCGCGACGCCGAGCACCGAATCGGCGCG
GAACGTGAGCGGATCGAGAAACGCGTCGTCGACGCGGCGATAGAGCACGTCGATCGGCTG
GAAGCCCTCGGTCGTGCGCATCGCGACGCGCCCGTCGATCACCTGCAGATCGCTGCCTTC
GACAAGATGCACGCCCATCTGGTCGGCGAGGAACGAATGCTCGTAGTAGGCCGAATTGTG
GATGCCGGGCGTCAGCACGGCGACGGTCGGGTTGTCGGCGTTGCCGCCCGGCGGACAGAC
GGCCGCCAGCGACTGGCGCAGCATCTGCGGATAGGTTTCGACCGGGCGCACCTTCACCTG
CTGGAACAGCTCCGGAAACAGCTGCATCATCGTCTCGCGGTTTTCGAGCATGTACGACAC
GCCGGATGGCGTACGCGCGTTGTCCTCGAGCACGTAGAAGTCGTTCTCGCCGGTGCGCAC
GATATCGACGCCGATGATGTGCGTATAGACGTTCCCCGGCGGCCGGAAGTCGATCATCTC
GGGCAGGAACGCATCGTTGTGCGCGATCAGGTGTTTCGGCACGATGCCCGCGCGAACGAT
CTCCTGGCGGTGATAGATGTCGTCGAGGAACGCATTGAGCGCCATCACGCGCTGCTCGAT
GCCGAGCGACAGCCGGTTCCATTCCGCGCCCGAGATGATGCGCGGGACGATGTCGAACGG
AATCAGCCGCTCGGCGGCCTCCGCGTCGCCGTAGACGGCGAACGTGATGCCCGTCCTGCG
GAACACACCTTCCGCGTCGTGGGCTTTCTGGGCGAGGCTCGCGGGGTTCTGCGTGTCGAG
CCATTGCTTCAGGCGCGCATAAGGCAGCCTGACCGTGTCGCCGGATTGCAGCATTTCATC
GAACGGTTTCATCGACTTGTTCTCCATCGTTCTGCCGGCATTGCGCATGCCGGACCGGCG
TACACAGTGGCCTGCAAGGAGCGTGCCTTCCGGATCCCCCGCTTTCGCGCCGACTCGGCG
CCGGCGCGCGATGCTGCCGCACCACGGCGGTGCAGCGTTCGCCGCGAAGCGCCGCATCGA
TGCGCCGCGATCGCGCACGAGCGCGTGCATCGCGGCCGGCATTTTGCAAGCGCGTTAACA
ACTTGTTTCGGAATTGTCGGAACCGCGTCCGATGACGGCGACTCTCACTTCCACGCAGCG
TCGCTGCGCTTCCCACTCAATCAATCACGACTCGAGGGAGATAACGAACGTGAAATACTT
ACCGCTCATCGCATTGACCGTGGCAATTTCTGCTCATGCAGCCGGCCCTGCCGTGCAGAA
TGTGGGACAAAGCCAGAAGCCGGCAGAAGACGTGTCGGCCTGTATCGCCAAGACGTGGGC
CGACAAGTCGCAACAGCAGGTGATCTCGCAGAACGTGCTCGCGAACGGCCTCGCGACCGA
CGTGTACGTGCCGGGTCAGCAGCCGCCGAACGGCGCCGCCGCGATGGTGCGTCCGTCGTG
GCAGGCCGGCGCGAAGACGTGGGTGGGCCTGCGCGGCGACGCAGCGGCCGCCGGCGACAT
CAACGCGTGCCTGTAACGGCCGGTGCCGGACGGCGTTGCGCCGTCCTTGCACAAACAACG
AGCCCCGCTTCGGCGGGGCTTTTTTTGCGGTGCGATGCGCGCTTACAGATAGCTGCAGAC
GTAATCGAGCGTCTCGATCACCTCGATGTCGAAGCGGCTCTTGCCCGGCACCGAGAACGA
TTCGCCCGCGCCGTAGGTCTGCCATGTGTCGCTGCCGTCGAGCTTCACGCGGCACTTGCC
GGCCTGCACTTCCATCAATTCGGGGGCGTCGGTGCCGAAGTTGAGCGCGCACGGCAGGAT
CACGCCGAGCGTCTTGCGCGTGCCGTCCGGAAAGAGCACGGTATGCGACACGCACTTGCC
GTCGAAATAGACGTTCGCGCGTTTGACGACCGACACGTTGTCGAATTGGGTAGCACTGGT
CATGAAATGTCTCTCGTTGCTGAATGGAAACGCCTGAACGGCGATGAATCGCAGGCCGGC
CGCGACGGCGGGCCGGCCGTCATGATACCGGCTCGCGGTCGCAGCCGGTTCGTGCAACGC
GCATACGCATCGCGCCCTAGCGCAATCCCTTGCGACGCGCGGAATCGCGCAGGCAGTCGA
GCAGCATCGCGGCGGCCGGCGTCAGCGGGCTGTCGCGGCGCGTGATCACCTGCACCGACA
CGGCCGGCAGACGCTCGCGGATCGGCAGCACCGCGAGCCGGTCGCGCGCCCATTCGACCT
CGAGCAGCTGCTCGGGCATCGACGCGAGCAGATCGGCGCCCGTCATCAGGCTGTGCGCGA
GACCGAAGCTCGGACATTCGACGACGCGCGTCGGCACCGGCAGCCCGTACGCGACGAACG
AATTGAACAGCACCTGCGTCGAGCTTTCCGGCGACGGGTTCATCAGCCAGTCGGCGTCGA
CGAGATCGGCGAGCGACGTCGCCGATGCGAGCGGATGCTCCTTGCGCGCGACGATCAGCG
AACGGCTCGCGTACAGCTCGGCATGATCGAATTCGGCCGCGAGCAGTTCGGGCACGACGA
CGGCCACCGCGAAATCGAGCGAGCCGTCGTGCAGCCGCGGCAGCGCGACGCCCGGAAATC
CTTCGACGAAACTCACGCGCGCGACCGGAAAGCGCCGGCGAAACGCGCGAAACGCGTCGG
GCAGGATCGTGACCGCCGCGGCCGGCGTGATCGCCGCGGCGACCGAGCCCGTCATCGCGC
CTTGCGCCTGTTCGATGTCGTCGCGCGCGCGCTGCATCTCGGCGACGATCAGCCGCGCGC
GCACCTGCAGCTGCTGACCGAACGCGGTCAGCTGCACGCCGCGCGCGGTACGCACGACGA
GCGACACGCCGAGCGCGATCTCCAGCTCCTTCACGGCCTTCGTCAGCGCGGCCGGCGACA
CGTTCAGCCGGCGCGCGGCCGCGCGAATGCTGCCCTCTTCCGCGACGGTGACGAACGCTT
TCAACTGGTGATATTTCATGGCGGCAACGCGCGATTCGTGGAAACCCGAAGCCCGTCCGG
CCGCGCCGCGTCAGGGTATTCCCGGCGGCAACCGGCGGTAAGCACCGAAGCAATTTATCA
GCTTCTGGTACGCAAAAGAAATTTATATGCTTGCGGGTCATAAGCGCATCAAACGCCTCA
CCCGCCCCACCGGAGACACCATGCCCGCAGCCGTGAACCCCGTCATCCCCGGCATCGCCG
CGATCGCGCCCGAACTCATCGACGTGCGGCGTCGCATCCACGCCCATCCCGAACTCGCCT
TCGAAGAAACGCTGACGAGCGATCTCGTCGCCGAGCTGCTCGCCGGCTGGGGCTACGACG
TGCATCGCGGGATCGGCAAGACCGGCGTGGTCGGCGTGCTGCGCGAAGGCCAGGGTACGC
GCACCGTCGGCCTGCGCGCCGACATGGACGCGCTGCCGCTCGCCGAAGCGACCGGGCTGC
CGTATGCGAGCCGTCATGCGAACAAGATGCATGCATGCGGCCACGACGGCCATACCGCGA
TGCTGCTGTGCGCGGCGCGCCACCTCGCGGCCACGCGCCGCTTCTCGGGCACGCTGAACC
TGATCTTCCAGCCGGCCGAGGAAAACTTCGGTGGCGCGAAGGCGATGATGGACGACGGGC
TGTTCGACCGCTTCCCGTGCGATGCGATCTTCGCGATCCACAACATGCCCGGTCGCGCGG
CCGGCGACATGGCGTTCCGCAGCGGCGCGACGATGGCGTCGGCCGACCGCGTGACGATCA
CGCTGCGCGGCGTCGGCGGTCACGGCGCGATGCCGCATTACGCGCGCGATCCGATGTCGG
CGGCCGGCAGCATCATGGTCGCGCTGCAGACGATCGTCGCGCGCGAAGTCGATGCACAGC
ACGCGGCGGTGATCACGGTCGGCAGCGTGCAGGCCGGCGAGACCTTCAACGTGATTCCGG
AAACGGTCGTGATGAAGCTGTCGGTGCGCGCGCTCGACGCCGACGTGCGCGCGCTGCTCG
CACGCCGCATCGAAGCGCTCGTGAAGGGCCAGGCCGAGAGCTTCGGCGTGACGGCCGACG
TCGACTACGACTACGGGTATCCGGTGCTCGTCAATCATGCGGAGCCCACGGCCTTCGCGG
CCGACATCGCGCGCGGCATGCTCGGCGACGATCGCGTGCAGCTCGACGCGCCGCCGCTGA
TGGGCAGCGAGGACTTCGCGTTCATGCTCGAAGCGCGGCCCGGCTGCTATGCGTTCATCG
GCAACGGAATCGGCAGCAAGGGCGGCTGCATGGTGCACAACCCCGGCTACGACTTCAACG
ACGACATCCTGGCGATCGGCGCGAGCTACTGGGTGCGCGTCGCCGAAGGCTGGCTCGCGG
CCTGACGGCCTGTCCTCACGCCGCTGTGCGCTTATCGGGAAATCCCATGGAAACGTCTAC
CCTTTCGTTCGCCGGCACGCCGGCCGATGCACTGACCGCCGCGAAAAAGCGCGGCCTGAT
CGCGGCGGCCGCCGTCGGCAACGCGCTCGAGTTCTACGACTTCACGGTCTACAGCTTCTT
CGCGATCCTGATCGGCAAGCTGTTCTTTCCCGTCCATTCGTCGTTCGGGCAGTTGATGCT
CGCGGTCGCGAGTTTCGGCGTCGGTTTCGTCACGCGGCCGCTCGGCGGGCTCGTGATCGG
CATGTACGCGGATCGCGTCGGCCGCAAGAAAGCGATGATCCTGACGCTGCTGCTGATGGC
GCTCGGCACCGCGATGATTGCCGTCGCACCGACCTTCGCGCAGATCGGCATCGCGGCGCC
GCTGCTGCTCGTGCTTGCGCGGCTGCTGCAAGGATTCGCGTCGGGCGGCGAAGTCGGCGC
ATCGACGACATTGCTGCTCGAACAGGCGCCGCAGCATCGTCGCGGCTTCTACGCGTCGTT
CCAGTTCTCGAGCCAGGGGCTCGCCGCGCTCGCGGGCGCGCTGACCGGCGTCGCGCTGAC
CTCGACGCTGAACGCCGCGCAGCTCGAAAGCTGGGGCTGGCGCGTGCCGTTCGTGATCGG
CACGCTGTTCGTGCCGCTCGGCTACTGGCTGCGCCGCACGGTCGAGGAAGTGCCGTCGGC
CGCGCACGCGCCCGCCGAGAAAGTCGCGTCGCTGCCGCTCGCTGACGTGCTGCGCCATCA
CGGCAAGGCGGTGTTCGCGGGGCTCGGCGTGACGATCGGCGGCACGTCGATCCACTACAT
CATCGTGTTCTACATGGCGATCTACGGCGTGCAGGTGCTGCATCTGCCGACCTGGCTGTC
GATGACGGCCGGCTGCGTCGCGGGCGCGATCCTGATGCTCGCGACGCCGATCGGCGGCTA
CCTGTCCGACGTGGTCGGCCGCAACCGGATCGTCTGGTGGACGCGCGTTGCGCTGATGGT
CGCGATCTACCCGGCCTTCATCGCGCTGAACCGCTGGCCGGGCGCCGTGTCGCTGCTGTC
GATCATCGCCGCGCTGTCGGTCGTGCATGCGATCAACATCGGCGCGACCGGTGCGATGCT
CGGCGAGCTGTTCCCGCGTGCGGTGCGCGCGACGGGCGGCGCGCTCGTGTACAGCGTCGG
CGTCGCGATCTTCGGCGGCTTCGCGCAGTTCTTCGTTACCTGGCTGATCGCGGCAACCGG
CAATCCGAACGCGCCGGCGTGGTATGCGATCGGCTGCGGCGTGCTGACGCTGATCGCGGT
GCGGTGCATGGACGAAAAGGCGGGGAAGACGCTTGATTGAGCGGCGTCCGGTGCAAGGAT
GCGCGACGATGAATCGCCTGGGAGGTATCCGGAATTTCGTGTGTGAGGCGGGTTGAGATT
CAGATTCCAATGTTGAATCGTTCCGGGTAAAGCAGTGCGAACTGCGTCATGGCGCTCTTC
CAATCGTGCCGAGAGCCGGTCCACTTGGCCACGACGTTGCGCAGCGCCAGCCAGATCAGT
TTGAGCGCGGCCTCGTCCGACGGGAAGTGGCCGCGCGCCTTGATGATCTTCCGAAGCTGC
ATGTGCAACGACTCGATCGCGTTGGTCGTATATACAATTTTCCGGATGTCAGGCGCGAAG
GCGTAGAACGGAATCACCTGATCCCAGGCTCGGCGCCAGAGCGCGGCAATCGGAGGGTAT
TTCGTACCCCACGGGCTCGTATCGAACGCGTCCAGCGCCACGGCGGCCGCTTCGGCGGTC
GGTGCCCGATAGACCTCCTTGAGCGCGGCCGCGACCGATTTCCGGTCTTTCCAACTGGCG
AAGTCCAGCGAGTTCCGGATCAGATGCACGATGCAGGTCTGGACCGTCGTTTCCGGGAAC
ACCGTGTTGATCGCTTCAGGAAAGCCCTTCAGGCCGTCGACCACGGCGATCAGAATGTCC
TGCACGCCGCGCAGCTTCAGGTCGTTGACCACCCGCAGCCAGAACTTGGCGCCCTCGGTC
TGCTCGATCCAGAGGCCGAGCACGTCGCGTGTGCCGTCGCGGCGCACGCCCAGCGCCAGG
TAGATCGCCTTGTTGCGCACGACGCCTTCGTCGCGGATCTTCACTCGCAAGGCGTCGAAG
AACACCACCGGGTACATCGGCTCGAGCGGTCGCTGTTGCCACTCGCGTACCTCGTCGATC
ACGGCATCGGTCACCGTGCTGATGAAATCCGGCGACACCTCGATGCCGTACATCTCCAGC
AGGAAACCCTGAATCTCCCGCACGCTCATGCCGCGTGCGTACATCGCGATGATCTTGTCG
TCGAAGCCGGTGAAGCGCCGCTCGCCCTTGGCGATCAGCACCGGATCGAAGGTGCCTTCG
CGGTCGCGTGGGATCTCGACGTCGAGCAGGTCATCGTCGGTCGCAATGCGCTTACGGCTG
GTGCCGTTGCGATGATTCGTGCGGCCTACCGGCTTGGCCTCGCCCTTCTCGTACCCCAAG
TGGTGGGTCAGTTCGCCGCCCAGCGCGCGCTCGAAGATTGCCTTCTTGAGCGCCGCGAGC
TGCTCGTTGATCGTCGCCCGATCCAGCGTTCCGGGTACCAGTTGCTTGATGAGTTCCGGG
TCCAGGTTCAAGCCCTTGCCCGGCTCAATCGTCACTTCTTCCTTGCGTTTGCGTGGCATA
AAGTGGCTCCTTGGCCATCAGTTTATGCCTCACACACAAAGATTCGGATAGGCTCATCGC
CTGTCTCGCTATCGTTGCACACGACGACCATTCGCGAAACCGGCCCCGCATGCGATGTCA
GGCGTTCGCAGACGTGGGCCCCATAATCGCCTATATGGTTCTGTTCGTTCAGAGCCGGCG
TGACAATGAACAGCCTCGCCACCCCATCGCTTGCGCGGAGTGTCTTCGCATCTCGGCCTA
TCCGATACGAAGGATCAGCGGCACATAAAGCACGAGCGTGTTCACATGTGACAATTACTT
CAGCAAAGACCCACCGCCCGCATCGCTCTGATACACGACGACGTGTCGTGAACGGAAACG
ACTTTCCGGGAGAGTGCCGCATCCCCGGACAGAAATTCCCTGAGCCGCTTGTCGAAGCTA
TACGAGAACTTGACCAAATGGATGGTATTCCAGAGCGTCTCCCTGGGCCGCTTGCCTGTC
ATCGACGAACGAATGAAGCGCTTGATCAAGCGTATCGTTCTCAAGCCAAACGAAACCTCC
ACCTTCAAGATCAATGAACACTCGACGAGCAGCGGATACATCCGCCTGTCATACGCACCT
TCGACAAACCAGCTCTCCTTCTCGATGATCATGTCGATGGCGGCTGCCATCGATTCATCC
GAGTTTTTCACGAACTCCGCCCCGCTCAAGTCCCAATAGATATCGTCGAATTCGTACGTG
GCGACATTGAACTTGCGCGCCAATTCCCCTGCGATCGTCGATTTTCCCGCTCCCGAAGGG
CCTACGATGCAAATCTTCATGTTTCGGTCTCAGTTCACGTCGCCCAAATAGATCGATGTG
CTTGCAGTGAATTGCTTCTCCGCAATCAAGCTGCGCAGGGCGGCAGGAAAAAGCGGTGCG
TTCGCCACGTCCTCCAGCTTGAGCCACTGCGCCCCAACCTGGTCTCGGTCCGCGTTGATC
TCCAGGTCATCGAGGTTCGTGCCTTCGCCTGCCAGCGACGCAAGAAACATCAGTTCAATC
TGGTGCGTATCGCCATCGAACTCCGCGAACTCGTGATTTGCGCCGATATATTCGCGGACG
AATACGAGCTTGCCCGGCTCGATCCGGAACGTGGTCTCTTCAAGACATTCCCGAACCAGC
GTCTCCGACAGCCTCTCGCCAAACAGTTGGCCGCCGCCCGGCAGCGTGTACCACTCATCC
GAATCCGACTTGTAGCGAATCAACAGGAGATGATCCTGATGGATGACAATGGCCTTGGCG
GACACACGAATATTCAGCTCACTTTTTTTATTCACGAAGAATGCTCATGTAAAAAGGGGT
TTTTGAATTGGGCACATAGCGCACGGAGACGCCACTCAGCTCCAGCGCGCGCGCCACATG
ACGAAGGCCATGCCGCCACGCGTCCGGAAACGCTCGGGTACACAATCCCGCGCCCCCGCG
TTTCTCAAGCCCGATCGACGGAACATGCGGCGGGGACATGATCACGACCACGAGATCAGG
GGCAACGCGCTCGCTCGCGTAGAACGCGCGCTGGATTTCATGGAAGCGCGCCTCATCGAT
CCGCTGAGTTGCAGCCATTTTGAATGCGATCGTCGAACAAAACGATCGGTCCAGAATCGC
ATGTCCGAGACTTCTCGCACGGCGAATCTTGTGCATGTCGTTCCTCGCGAATGCGCCTTG
ATCGTAGTCGGCGCGATCCGGGCTCGGCAGGCAAAGTTTCGGCAAGAAGGCGATCAAATA
ACCACCGTAGCCCCCGCCTCAATCGAAACCGTTAGCGAATGTGAATTAACCGAGCACGAA
TGACCCAGCCTGCCGGCTACAGTCGATCCTCTGTCTATTCCAACAGCATGTGCCGCAACA
GCCAAAGCAAGCCACGTAAACACAAAAAGGCACGGACCTTCTCGGTCCGTGCCTTTTTTA
CCCACGCGCCCCGCTCAGAACGTATGCATCATCCCCACGTACGCGCCCGTCTGCGACTCG
CCCGTCATCGGGCTCGTGTTCGGCGACGCGTCGCGCGGCGTCGCGAGCAGCGAGAAGTTC
GAGTTGCCGCCGTTGCGCACGTACGCGACCGTCCCGTACAGGAACGTGCGCTTCGACAGG
TTGTACGTGGTGCCGAGCACGTACATGATCGCGTGGCCCGACGGATCGTGCGACGCATCG
CCGCCGCCGTCGCCGACCTTCACGTAGTAGCCGCCCGCCGTCATCGCCCATTGCGGCGTC
GCCGCATAGGTCGCACCGAGCCAGTAGTGATCGGCGCGATCGGCGACGCCGGCCGGGCTG
TCCGGCGCCTGGTAGTGCGTGTAGGCACCCTGGATCTTGAACTTCGAAATCTTGACGTTC
GCACCGACGAAATACTCGCGCGATGCCGTAAAGATGTTGCTGAACTTGCCGTTGTTGTCG
CGCAGCTCGTCGTAGATGCCGCGCACGTCGAGCACCGGCGAGTGGTACGAGATCATGATC
CCGTCCGAGCGCCCGAAATCGTCGGCCGCGCCGTAATTGAAGCCGCGCGACTGGTTGCCG
AACGCGTACTGCGCCTGCACGTCGAACCCGCCGATCACGGGGCTGTGGTACTCGATGTTG
TTGCTCGTCTGCTGCCAGTTGCGGCCGCGCACGAGCGAGGCCGACGAGAACGCCTGTTGC
ACGAACGGATCGAATTCCCACACGCCGTCGCTGTCGATGAACAGGTTGCGGCCGGCTTGC
AGCTGGCCCCACGTGTCGCTCTTCAGCCCGACGTACGCGCGCCGCGACCAGAGGCGGCCG
CCACCGGTGCGGCCGTTCATCACCTGGAACGCGGTCTCGAGGTTGAACACGGTCGACATC
CCGCCGCCGAGATCCTCGACGCCCTTCAGCCCGAACATGCTGGTGCCCCAGTCGCCGCCT
TCGGCGCTCCAGCGCGTCGCGCTGCCGTTCGGCGTCGCGATGTGGTTGAGGTATTCGACG
CCGCCGTCGATACGGCCGTACAGCGTCACGCTGGTCTGCGCGATCGCCACCGCCGGTGCG
GCGGCCGCGATCAGCGATGCGAAGTATGTGAGTCGCAAAGTGATGCCCCCTCGGAGTCTC
GACCGTCCGACGCGCGCCCCATGCGCGCGCCCGGTCATCCGCGATCGATCGAAAACCGAC
CGGGCCCCGCCGCGCACAGCGCGAGCAGGCCGCCCGAGATCGCGATGTTCTTGTAGAAAT
GAATCATGTTGTTGATCTGCTCGCCGCCCGTCATCGTCCAGTAGCGGTGGCCGATGAGCG
CGGTGCCGATCGTGTACAGCGCAAGCAGCAGCGCGAGCGGCCGCGTCTGGAAGCCGACCA
GGATCGCGATCCCGACGACGAGTTCCATCACGACCGCGATCGCGGCGGACACGATCGGCG
CGGGCGCGCCTTCGGTGCCCATGAATGCGATCGTGCCGGAGAAGTCGACGATCTTCTTCC
AGCCGAACATCACGAACAGGATCACGAGCAGGATACGGGCAAGCAGCAGCAGCACATCGC
GCTGGGACGCGAGAAACGGTTGGTTCGGTGTCATGGTATTGATCAGCGAAAGACGATGCG
CGCGATGCGCACCGCATTGCGAACGAACCGGAGCGGGCGGCCGCCGGTGCCGCCCCCCCC
GCTCTGCAACAACCGGCATCGGGCCCGCCCGATGTGCTGTGCTCCTCCTGTTCCCATAGG
GTGCGCCGTGTCGGCGCGACCGGCTGCGTCAGCGCAGCTTCGCGACGTCCTGCTCCGTCA
CCTTCGCCGCCGGATTGCCGAACTGCGCGGTCAGGTAGTTCGTCAGCGCGGCGATCTGCG
CGTCGTTCAGATCGTAGCGGAAAGCGGGCATCCCGATATCCTCGCTGCCGATCTTGCGCT
GCACGCCGTTCAGGATCACCTGCACGAGGTTCGACGGGTTCGACGCACCGACCGTGGAGT
TGTGGAACAGCGACGGGTAGTAGCCGTCCGGCGTGCCCTTGCCCTGCATCTGGTGGCACG
TCGCGCAGTTGCCGAGATACAGCCGCGCCGGATCGATGCCCGACGACGCGAGCGCGACGC
CGCGCAGCTTCAGCCCGTCCTCGGCCGGCTTGCCCCACGACGACCGCGGCTGCTTCGCGT
TGCTGTCGGCCACGGCCGGCACCGTGCGGACGTACGTGGCGATCGCACCGATGTCCGCTT
CGGTCATCTTCGAGAAGCTGTGCTCGACCGCTTCGGCCATCGGCCCGGCCGCCTGCGCGA
CGCCCGGCACGCTGCCGGTGCGCAGATACTGCACGAGCTGCTGCTGCGTCCAGCTGCCGA
TCCCCGCGTTCGGGTCCGACGTGATGTTGTAGCCGTCCCAGCCCGCGAGCACCGACCCGG
CGAGGAAGCTGCCGCCGGTTTCGTCGAGCGACTTCTCCTGCATCGCGATGCCGCGCGGCG
TGTGGCACGTGCTGCAGTGCGCGAGACCCTGCACCAGATACGCACCGCGATTCCATTCGG
CGCTCTGCGACGGCTTCGGCTGGTACGGGCCGTCCTTCAGGAACAGCCAGTTCCAGATCT
TCAGCGGCCAGCGCATGCTGAGCAGCGCGGGAATCTCGTTCTTCGGCGGCGCCTGCTTGA
CCGGCTCGACGCCGTGCATGAAGTAGGCGTACAGCGCGCGCACGTCGTCGTCGGTGATCT
TCGCGTACGACACGTACGGCATCGCCGGATACAGGTTGTCGCCGTTCTTCGACACGCCGT
GCCGCACCGCGCGCTCGAAGTCCTCGAACGTCCATTTGCCGATGCCCGTATCGGGATCGG
GCGTGATGTTGCTCGTGTAGACCTTGCCGAGCATCGGCACCGGCATGCCGAGGCCGCCCG
CGTACGGCTTGCCGCCCTTCACGGTGTGGCAGGCCATGCAGTCGCCGGCCGTCGCGAGAT
ATTCGCCGCGCTTGACCAGCGCCGGATCGGCCGCGTCGGCCGCGCGCGCGAGGCCCGGCA
ACGCGAGGCAGCCGGCGATGAGGAAAGTGAGAGTAGATTTCCGCACGGTCAGACTTCCTT
CTTCAGCGTGTCCGACATCCGCAGCGCGAGCGCGGCGATCGTCAGCGTCACGTTTACGGT
ACCGACGGTCGGCATCGTCGCGCTGCTCGAAATGAACAGGTTCGGATGGTCGAACGTGCG
GCAGTCCTTGTCGACGACGGAGTCGCGCGCGTCGGCGCCCATGATCGTCGAGCCCGTGAT
GTGATTGTTCGGCGCGAATTCGTCGTTGAACACGACGTCCGTGCCGCCGAGCACCTTCGC
GGCGGTCGCGTAGACCTCGCGCGTATGCGCGGCGCCGCGCTTCACGTAGTCGTCGATCGC
ATACGTGATCTCGGGGCGCGGAATGCCGATCGCGTCGGTCGCCGTCTTGCTCGGCACGAT
GCGGTTCTCGGGTTGCGGCAGGATTTCGTGGAAGCAGTCGAACTGCACGTAGCGTGCGGA
ACGGTCGCGGATCTGCGCGTCGAGCTCGTCGGGCTTCATCAGCTTGCCCGCCTTGAAGAT
CTTCTGCGTCTCCTGGTCGATGCGCGACAGGTTCGACAGATGGATCTTCTTCGCCGCTTC
GGTCGCGCGGAACGGACCGTCGCGGAAACCGATCAGCGAGGTCATCTCCTGCGGGCCGCG
GCCCGGCCACAGCTTCTCGCTCGCATAGAACGACACGCCGGTGCCCGGATGGTCCATCAG
GTTGCGGCCGACCATGTCCGAGCTGTTCGCGACGCCGTTCGGGAAATCGCGGTTCGCGGA
CATCAGCAGGATCTTCGGCGTCTCGATGCCGTTCGCGGCGAGCACGAAATACTTGCCTTC
GACGCGATGCTCGGCGCCCGTCTTGTCCTTGTAGAGCGCCGCGACGATGCGCTTGTCCGG
GCCCGTCTCGAGCTTGTAGACGACCGCATTCTCGATCAGCTTCGCGCCGGCGCGTTCGGC
CTTCTCGACGTGCACGATGCCGTTGTACATCGCGCCGATCGGGCAGATCGGCATGCAGTT
GTTGTTGCCGCAACAAGTCGGGCGGCCGTCGTACGGCCGGCTGTTGCGCGCGACCGGCTC
GGTCACGACATGGAACTTCGGATCGTAGTTGTTCAGCGCCGTCTTGATCGTCTGCTCGTT
GAACGACAACGGCAGCGGCGGCATCGGATACGGCTGCTTGCGCGGCGAGTACAGATCTTC
CTCGGGGCCCGGGCCCCATACGCCGAGCTCTTCCTCCGCGCGCTGATAGTACGGCTCGAG
ATCGTCGTACTGGATCGGCCAGTCGCGGCCGACGCCGTACACGCTCTTCATCTTGAAGTC
GTTCGGAATGAAGCGCCACGCCGACGCGGCCCAGTGCCACGTCGTGCCGCCCACCGCGCG
GATGTACTGCGAGTTGAACTTGTGCTCGCCCTTCAGGATCAGGTAGTCGTTCGGCGGGCC
GTACTCGGGATGCGGCGCCCACGGGCTCGACGGGTACGGCGCCATGAAGTCCATCTTGTC
GGGCTGATTGCGGAAGCGCTCGACGATTTCCCAGCGCGGCATGCGCGGGCCCGCTTCGAG
CAGGATCACCGCCTTGCCGGCCATCGCGAGCTGATGCGCGACGATCGCGCCCGCGACACC
CGATCCCACGACGACGACGTCGGCCTTTTGCGTATCGGTATCGGCCATCAGGCTTGCCTC
TCGATCGGTTTGTCGGCCCAGAAGCCGGGTTTGTTGGGGCAATACGAACGGATCACGAGC
GTATCCGACACGACGCCGAACATTAATGCTTCCTCGTACGTAATCACGACGTTGTCGACG
ATGCCGAGATACCAGGCTTCGAGGATCGTCAGTGCAAGCGATTCCTGTTCAGGCGTCAGC
GAACCGGACGCGAGCGCGCCGGCGAGCTGCGGCAGGCTGTCGGCCGTCTTGAACGAGCCT
TTCTGCAGCGCCTGCAGCAGGCGCTCGCCGATCACGCGGCTCAGCCCTTTCTTGCCGGTC
AGCGATTCGGAAAGCGTCATGAACGTATCGAGCGGCGCAGTGCCGGGGTTGTCTGCAAGC
GCCCGCAATGTCAGCGAACCCGTGAGGCCCGCTGCGGTCAGCGCCAGCGCGCCTTGCAAC
CATTGACGCCGCGTGATGCCTGATGCGGCTGCGTCGCCGTGGCGACGCGAGTGGGGAGTG
TTGTCGTTGTGCATGTTTCCTTCTCTCGAACACCGGATTCGGGAAAACCACGCTTGATAT
TTCTCAAAAATCGGCGCGGACCTGAAATGTACGCGCACATTCGGGAACGGACAATGGTTT
TATAGTCCATTCAATGTGTCGCCATTCGTAACGATCGCCATTTCGCTGCATTTTTGTGTC
GTCGGCGCGACACGCGCGCGACACGAAGCATGTCGCGTTCCGCCTCACAGACGCTCGGTT
AGAATCGCGTGCAATCAAACAGAAAGCTTCCCTCCGAGGGCATCGAGCGATGAAGCAACG
CAAACACGATAACAAACCTGAGCGAATCCATCATCCCGATCGCGCTCGTCGTCTCTGGCA
GGCAGGCGCACTCGCGGCGCTCGCCGGCGCCGCGGCGCTGTCGCTGCAGGCGGGTGCGGC
GCGCACCGTCAGCGTCTCGCCGCAAGGCACCGTCACCGAAGTCCGGCAGGCCGTCGTCAA
GTTCGACGAAGCGATGGTCGCGTTCGGCTCGGCGTCCGCGCCGAATCCCGCGCGCCTGAC
CTGCACCGACGCGGCCGCCGCGCGCGGCCAGGGCCATTGGCTCGACGACAAGACGTGGGT
CTACGATTTCGAAAACGACCTGCCGCCCGGCGTTCGGTGCGCGGTCGCACTGAACGACAC
GCTGCGTTCGGTCGCGGGCAACGCGCTCGGCGGCCCGCGTCGCTTCGCGTTTCAAACGGG
CGGACCGTTCCCGGTATCGGTCCGGCCCGGCGCGCGCGAGATCGAGGAGCGGCAGGTGTT
CGTGCTGAAGCTGAACGGCCCGGCCGACGAGCGCTCGGCGCTCGCGAACATCTGGTGCGA
AGCGGCCGGCATCGGCAACCGGATCCCCGTCGCGGCCGCGGATGCTGCGACGCGCACCGC
GCTGCTCGACCACTTCGGCTGGAAGCGCGACGCCGCGCGCGTGCTGACGCTGCAATGCGC
GCAGGCGCTGCCGGCCAGCGCGAAGATGCAGCTCGTGTACGGCAAGGGCGTCGCGAGCCC
GAGCGGCATCGCGAACGAGACGGAGCGGCGCTTCGACTTCACCGTGCGCGCGCCGTTCGC
CGCGAGCTTTTCGTGCGAGCGCGAGAACGCGAACGCACCCTGCACGCCGCTGCGTCCGCT
GACGCTGACCTTCAATGCGCCGATCGCGCGCAAGGACGCGGAAGCGATCCGCTTGCGCGG
GCCGGACGGCGCCTTGTCGCCGACCTTCGCGGCCGACGATCGCAGCGACGAAGTGACGAC
CGTCACGTTCGCCGCACCGTTGCCCGCGCAGGCCGCGCTGACGATCGAGCTGCCCTCGCG
GCTGCACGACGTGACGGACCGCCCGCTCGCGAACGCCGATCTGTTCCCGCTCGCGACACG
CACCGCGCCGATGCCGCCGCTCGCGAAGTTTTCGTCGGGCACGTTCGGCATCGTCGAGCG
TTTCGCCGAGCCCGATACGCCGGCACTCGTGCCCGTCACGCTGCGCAACGTCGAAGCCGA
CCTGCACGTCGCGGGCCTGAACGCCGGCGATGCGCAATTCTCGAACCTGAGGGTCGACGA
CGACACGGCGATCCGCGAATGGATGCGCAACGTCGAGCGTTTCGACAACTGGGCGATGAC
GGCCGGCGCGATCGACGAACGGATGCCCGGCCTGCTGACGCGCAAGGGCCAGCATCCTGT
CTACGTGCCGCTCGCGGCCGGCGAGCGGATGCCGGCGCCGAAGGATCGCCGCATCGACGT
GCGCTCGCTGTCGCTGCTCGGCGGCGAGCGCGGCGTGCAGACGCTCACGCTGCCGAAGGC
CGACCCGAAGACGCTGCGCCCGTTCGAGGTCGTCGGCGTGCCGATCGACAAGCCGGGCTT
CTACGTGCTCGAACTCGCGTCGCCGGCGCTCGGCCGCTCGCTGCTTGCGAAGCCGTCGAC
GATGTACGTGCGCACCGCCGTGCTCGTCACGAACCTCGGCGTGCATCTGAAACAAGGCCG
CGACAACAACCTCGTCTGGGTGACGACGCTCGACAAGGGCAAGCCGGTGCCGAACGCGCA
GATCCGCGTGTCGGACTGCAACGGCGACGAGATCGCGGCCGGCAAGACCGATGCGCAAGG
CCTGCTGAAGATCGACGGGCCGTTCGAGCCGAAGCGTGAATGCAAGTCGTCGGAGACCTT
CAACGACTACTTCGTGTCGGCGCGCGTCGACGATCCGAAGACGGGCCGCGACATGGCCTT
CGTCAGCTCGAACTGGAACCGCGGGATCGAGGCATGGCGCTTCAACGTGCCGACCGACAC
CGACCATGCGCCGACCGTGCGCGCGCACACGGTGTTCGACCGCACGCTGCTGCGCGCGGG
CGAAACCGTCTCGATGAAGCACTTCGTGCGCACCGAGACGCTGCAGAGCCTCGCGTTCCC
GTCGCAGTATCCGACGCGCGTGACGATTCGCCATCTCGGCAGCGGCCAGACCTACAAGCT
GCCGCTGACGTGGGCCGCCGACCATAGCGCGGACACGCAGTTCGCATTGCCGGCCGCCGC
AAAGCTCGGCGAATACAGCGTCGAGCTCGAAGACGGCCCGGACGATGCGCCGACCAGCAG
TCTCTACAGCGGCAGCTTCCGCGTCGAAGCGTTCCGGTTGCCGGTGCTGAAAGGCACGAT
CGGCGCGCGCGATGCGCAGACGAGCCCGCTCGTCGCCGCGAAGGAAGCGCCGCTCGCGGT
GCAGATCGACTACGTATCGGGCGGCGGCGCTTCGAACCTGCCGGTGCAGGTGTCGGCGCT
GATGAAATGGGCCTCGCCGCCGTTCGCCGACCGCTTCGAGGATTTCAACTTCACGCCGTA
TCGTCCCGACACCGGCGACGGCATGGCCGACGACGACGAGCAGGACGGCGACGGCCGATC
GTCCGCGAACAGCGACCCCGACGCGACGAAGCTGATCGCCGACAAGCTGCCGCTGACGCT
CGACCGCAACGGTGCCGGCGCGATCACGCTGAAGGGGCTGCCGGACATCGACGCGCCGAA
GCGCATTGCGCTCGAAGCGACCTTCGCCGACCCGAACGGCGAAGTGCAGACGATCCGCGG
CGACACGATGCTGTGGCCCGCCGCGGTGGTGGCCGGGATCAAGGCCGGCCGCTGGGTGTC
GGTCGGCCAGCGCGTGCCGGTGCAGGCGCTCGCGGTCGACCTGCAGGGCAAGCCGCGCGC
ATCGGTGCCGATCGAGATCAAGGGCGTCGCACGGATCACGACGTCGTCGCGCAAGCGCAT
GGTCGGCGGCTTCTATGCGTACGACAACAAGAGCGACACGCGCGACCTCGGCGTGCTGTG
CTCGGGCAAGACCGACGACAACGGCCGCATGGCTTGCGACGCGACGCTCGAGCAGGCCGG
CAACGTGCAGCTGATCGCCGTCGCGAAGGACGGCGACGGCCGCTCGTCGAACGCCTCGAC
GTCGGTATGGGTCACGCGCGAGGACGAACTCTGGTTCGGTGGCGACAACACCGACCGCAT
CGACGTAATCCCGGAGAAAACCGCGTACGAGCCCGGCGAAACCGCGCGCTTCCAGGTGCG
CATGCCGTTCCGCTACGCGACCGCGCTCGTCGCGGTCGAACGCGGCGGCGTCATGGAAAC
GCACGTCGTCGAACTGAACGGCAAGAATCCGACGGTCGACCTGAAGGTCGACGCAAGCTG
GGGGCCGAACGTCTACGTGTCGGTGCTCGCGCTGCGCGGCCGGATTCGCGAGGTGCCGTG
GTATTCGTTCTTCACGTGGGGCTGGAAGGCGCCGGTCGAATGGGCGCGCGCGTTCTGGCG
CGAAGGCCGCCATTACGAGGCGCCGACCGCGTTCGTCGATCTGTCGAAACCGGCGTTCCG
CTACGGTCTCGGCGAGATCAAGGTCGGCACCGGCGTGCACCGGCTCGGCGTCACCGTGAC
GACCGACGCGACGCGCTATACGGTGCGCGGCACCGCACGCGCGCAGGTCAAGGTCACGCT
GCCGAACGGGCAGCCGGCGCCGGCCGGCACGCAGATCGCGGTCGCGGGCGTCGACGAGGC
GCTGCTCGAACTGATGCCGAACGCGAGCTGGGATCTGCTCGACGCGATGCTGCGGCGTCG
CGCATACGGCATCGAGACCGCGACCGCGCAGATGGAAATCGTCGGCCGCCGGCACTTCGG
GCGCAAGGCCGTGCCCGCGGGCGGCGGCGGCGGCAGCGCACCGACGCGCGAGCTGTTCGA
CACGCTGTTGCTGTGGAGCCCGCGCGTGACGCTCGACGCGAACGGCAGCGCGACCGTCAA
CGTGCCGCTGAACGATGCGCTCACGCGCTTTCGCATCGTCGCGATCGCGGCCGTCGGCGC
CGATCGCTTCGGCACGGGCAGCACGTCGATCCGCAGCACGCAGGATCTGCAGCTGATCTC
CGGGCTGCCGCCGCTCGTGCGCGAAGGCGATGCGTTCCGCGCGCAGATCACGCTGCGCAA
TACGACGGACCGCGCGATGCAGGTCGCCGTGACGCCGCGCGTGACGGGGCTCGACCTCGC
ACCGCAGACGGTCTCGATAGCGGCGAACGCGGCCGCCGAGGTCGGCTGGACCGTGACCGT
GCCCGAGCAGGCGCTCGACGCGACGGGCGCGCTGAACTGGCGCATCGAAGCGGCCGAGCA
AGGCGGCAAGCGCGCGTCCGATGCGCTGGCCGTCGCGCAGAAGGTCGTGCCCGCGTTGCC
GGTGACCGTGCAGCAGGCGACGCTCGCGCAGGTCGACGGCACGCTGACGGTGCCCGTTTC
GGCGCCGGCCGGCGCCGTCGCCAATGCGCAGGGTGCGCCGCGCGGCGGCATCGCGGTGTC
GCTGCAGTCGAAGCTCGCGGACGGCCTGCCCGGCGTGCGGCGCTGGTTCGAGCGCTATCC
GTACCGCTGCCTCGAGCAGCAGACGTCGCGCGCGATCGGCCTGCGCGATGCCGCGCAATG
GCAGGCGCTGGTCGCGCGCATGCCCGTCTATCTCGACGGCGACGGGCTCGCCAGCTACTT
CCCGCCGGCGTCCGACGACGCGCACTCGGGCAGCCCCACGCTGTCGTCCTATCTGCTCGT
CGTATCCGACGAAGCCGGCCGGCTCGATCCGCGCTTCGCGCTGCCGGAAGACCTGCGCAC
GCAGCTCGAGGCCGGGCTTGCCCGCTTCGTCGACGGACGCATCGAACGCAACAGCTGGGC
GCCGCGCCAGGACCGCGACCTGCGCAAGCTCGCGGCGATCGAGGCGCTGTCGCGCTACGG
CGCCGCGCAAGGCCGGATGCTCGGATCGATCGAGATCGCGCCGAACCAATGGCCGACGTC
CGCGCTGATCGACTATCACGCGATCCTCACGCGCGTGAAGGACATTCCGCAGCGCGACGA
AAAACGCGCGCAGGTCGAGCAGATCCTGCGCGCGCGCCTCACGTATCAGGGCACGCAGCT
CGTGTTCTCGACGGCGCGCGACGACGATCTGTGGTGGCTGATGACGAGCAACGAGACCAA
TGCCGCACGCCTCGCGCTCGAATTCGCGGGCGATCCGGCGTGGAAGGACGAGATGCCGCG
CGTGACGGCCGGCCTGCTCGCGCTGCAACGGCAAGGGGCATGGCAGACGACGACGTCGAA
CGCGCTCGGCCTGCTCGCGGTCGAGCGCTTCTCGCGCACTTACGAGAGCGCGCCCGTCGC
CGGCACGACGAAGGTCGCGCTCGGCGGCAACGAGCGCACGATCGCGTGGTCGCAGCCGCC
CGCGGCCGCCGACGCACCGGCATCGGCCACCGCCGCGACGCGCGCGGCCGCCGCACGCAG
CGTGCTGATGCCGTGGCCGCGCACGTCGCAGGCGCCGGCCACGCTGTCCGTCACGCAGGA
CGGCACGGGCCGTCCGTGGGCGACCGTCGAAAGCCTGGCGGCCGTGCCGCTGCGCGCGCC
GTTCGCGGCCGGCTACCGGATCACGAAGACGGTCACGCCCGTGCAGCCGGCTGTCAGCGG
CGTGCTGACGCGCGGCGACGTCGTGCGCGTGCATCTCGACATCGACGCGCAGAGCGACAT
GACGTGGGTCGTCGTCAACGATCCGATTCCGTCCGGCGCGACGATCCTCGGCTCGGGCCT
CGGCCGCGATTCCGAAGTCGCGACGCAGGACGAGAAGCGGCCCGACGGCGCCTGGCCCGC
GTTCGTCGAACGCGACTTCGACGGCTACCGCGCGTACTACGACTATTTGCCGAAGGGCAA
ATTCTCGGTCGAATATACGGTGCGGCTGAACAACGTCGGCACGTTCGGGCTGCCGCCGAC
GCGCGTCGAGGCGCTGTACGCGCCGTCGGTGTACGGGCTGTGGCCGAATCCGCCGGTCAC
CGTGAAGCCGGCCGCCGCGAGCCGGCCGTGAGCCCGACGCCCGCGCCAAAGTCGGCGCGG
CCCGCGCGGGCCGCAGGCCGCCTGTTGCTCGCGATCGCGCTCGCCGCGCCGGCCGTCGCC
CACGCGCTGCCGAGCTACGACGACGTACGCGGCGCGCGGCGCAGCACCGACTGGGTGCTG
CTTGCCCGCGACGGCACGCCGCTGCAGCGCACGCGCGTCGACCTGACCGAGCGGCGCGGC
GACTGGGTGTCGCTCGCCGACGTCTCGCCCGCGTTTCGCGAAGCGATCGTCGTGTCCGAG
GACAAGCGCTTCTATGCGCATAGCGGCGTCGACTGGCGCGGGATCGCGGGTGCGGCGTGG
GGCAATCTCTGGAACGAGCGCACACGCGGCGCGTCGACGGTGACGATGCAGCTCGCGGGG
CTGCTCGGCGATTCGCCGCGTCGTTCGGGGCAGCGCTCGCTGCCGCAGAAGGCCGTGCAG
GCGATGGACGCGCTGCGCCTCGAGCGCAGCTGGCGCAAGGACCAGATTCTCGAGGCCTAT
CTGAACCTCGTGCCGTTTCGCGGCGAGACGGTCGGGCTCGCCGCGCTGTCGCAGGTGCTG
TTCGCGAAGGCGCCGTCCGGCCTCGATACGCGCGAGGCCGCGATCGCTGCCGCGCTCGTG
CGCGCGCCGAACGCGACGCCGGCGAAGGTCGCCGAACGCGCGTGCCGGATCCTGCGCGAC
ATGCACGCCGCCGACGCTTGCGCGTCGCTCGACGGCTACGTGCAGCTCGTCACGGCGCGC
CCCGCCGCGGCCGTCCGCGACGACGGCGCGGCGCTCGCGCCGCATTTCGCGCGACGCATC
GCCGCCGAAGTACGGCCGGCCGCCGGCGCGCGCGTGCGCTCGACGCTCGATGCGTCGCTG
CAGCGCTTCGCGCGCGATACGCTGACGCGCGCACTCACCGAGCTGAACGCGCCCGCGCAC
CGGCGCAACGTGCAGGACGGCGCGGTCGTCGTGCTCGACAACGCGACGGGCGAAATCCGG
GCGTGGGTCGGCTCGTCCGGCGCGCTGTCGAGCGCACGCGACGTCGACGCCGTGCTCGCG
CCGCGTCAGGCCGGTTCGACGCTGAAGCCGTTCCTGTATGCGCAGGCGATCGACGAGAAG
CGGCTGACCGCGGCGTCGCTGCTCGACGACGCACCGATCAACCTCGCGGCCGGCGGCGGA
CTGTACATCCCGCAAAACTACGACAAGGATTTCAAGGGCTGGGTCAGCGTGCGCAGCGCG
CTCGGCGGCTCGCTGAACGTGCCGGCCGTGCGCACGCTCGTGCTCGTCACGCCGCACCGC
TTCGCGCGCACGCTGACCGCGCTCGGCCTGCCGCTCGCGCAGGAAGGCGACTACTACGGC
TTCAGCCTCGCGCTCGGCTGCGCGGACGTCACGCTGCTGTCGCTGACGAACGCCTACCGC
GCGCTCGCGAACGGCGGCGTCGCGCGCAAGGTCGTCGACCTGCCCGCGCCGGCGCCGGCG
TCCGGGGCCGCGTCGCCCGCGCGCGCAACGGACGGCACGCGCGTGTTCAGCGAAGCGGCC
AGCTTCATCGTCACCGACATCCTCGCCGACAACAACGCGCGCGTGCGCACGTTCGGCTTC
GACAACCCGCTCGCGACGCGCTTTTTCTCGGCGGTGAAAACCGGCACGAGCAAGGACATG
CGCGACAACTGGACGGTCGGCTACACGTCGCGCTATACGGTCGGCGTGTGGGTCGGCAAT
GCGGACGGCTCGCCGATGTGGGACGTGTCGGGCGTGACGGGCGCGTCGCCGGTCTGGTCG
GCGATCGTCGGCTATCTGCACCGCGACGTGCCGAGCCGCGCGCCGCGCGCGCCGTCCGGT
GTCGAAGCGCGCCGCATCGCGTTCGAGCGCGACGTCGAACCGTCGCGCAACGAATGGTTC
GTCGCGGGCACCGCGCTCGACACGATCCGCCTCGCAGCGCCGGTCACGCCCGACAAGAAC
GGCACGCGCGCGCCGTTGACGATCGGCGCGCCGACCGACGGCACGATCTTCGCGATCGAT
CCCGACATTCCGCCGCAGCACCAGCGGATCTGGTTCGAGCGCACGGCCGGCCGCGCGACG
CGGTTCGCGTGGCGGCTCGACGACAAGGTGATCGGGCACGGCGATCGCATCGCATGGATG
CCGTGGCCGGGGCGGCACCGGCTCGAACTCGTCGATGCGCGCGGCAACGTCGCCGATGCG
ATCGGCTTCGAGGTGCGCGGCGCGTTCGCCAAACCGAACGCGCGCAAGCCGTAACGGCGG
GCGCGCGTCGGTTCGCGGGCCGTGCGCGGAAGCCGCGGGCCGGCGTGGGCGACAGTCCCG
CTTGTTTCAGTTACCCGACGCCGCGTCGCGCGTCGCCGCCGCGTTTCGTCCCTGCCCGCT
CGCACGCCGCCCGCGGAAGCCGGGTTTCGGCGCATGCGACAGTACGGCTTGCTTCGGGTG
CCCGACGCCGCATCTTCCATCGCGCACCTCCGCGTTCCGTCGCCACAACCGACAAGCACC
GCGCAAATCCCGGACATAGAATAGGAGCGGCGCCACGCGCGCCGCACTCCGGTTGCCCCC
TTTCTCCGAGCGTCCGCGACCATGAACCCTCTCGCCCTGCGCTTCATCCGCTCCGCGCTG
AGCACCGGCTGCGCCGCCGCGCTGGCGACGCTCGCGGCCTGCAACGGCGACGCGTGCTTC
GGCCTCGACGTCTGCTTCAACGACGGCACGCAGCCCGTCACGGTGTCGGGCACGGCCGCG
ACCGGCCATGCGCTCGCCAGCGCACCGGTGACCGTCAGTTGCGCGCAAGGCTCGGCGACG
ACGCTGACCGACGGCGGCGGCCGCTACCGCGTCACCGTCGACGCGACGCTGCCCTGCGTG
ATCGCCGTGACGTCGGGCGGCACGACGCTGCATTCGCTCGCCTATGCGGGCGGCACCTTC
AACACGACGCCCGAAACGGAATTGCTGCTCGTCTACCTCGCCGCGCAGCTCGGCACGAAT
ACGGCCGGCCTGATCGGCAATTTCCAGGGCACCGCGCGCTATCGGCAGGCGATGGGCAGC
GCGGACGCGGTGGAGGCCGCGCAATCGGCCGTGGTCGCGAATCTGCAGCAGCAATACACC
GTCACGCTCTCGACACCGGCGTTCCTGACGACGCCGTTCACGGTAGGGCAACCGGGCGTC
GACGGCGACCTCGACGCGCTCGCGAAGGCCGGCGCGATCGACTCGAACGGGATGCCGGCT
GCGGCGGCCGTCGCGCTGCTGACGCAGTCCGGCGCGGCCCATCCGCTGTGAACGCCGCGG
GCGCTTACGCGGCCTCGCCGCTCCCGCATGCGACGCTCGCAGCCTGCTGCTGCGTCAGAT
AGCGCAGCAGCTTCGTCACCATCCAGACGACGACGAACGACAGCGCGACGAAGAACAGCG
CGAGCGGCGTCAGCACCTGCACCGACACGAAGCCGGCGAGCCCCATCATCGCGGACGATA
CGAGCAGCAGCGCGCAGCCGAGAATCGCGCTCGTGAGCCCCGCGATATGCGGAAACAGCG
AATTGCCCTTGGCCATCAGCGTCGGATACATCGCGCCTGCGCAGAAGCCCATCACGAGCA
CCGGCGTCGCGAGCGTCCAGACGCGCAGGCCGACGGTCAGCGCGAGCACGAGCATCGCGA
CGGCCGCGCACGCCATCACGCGCGCGCCGATGCGCAGCCGCTGCTCGGCGCTCGGCAGGC
CGCGTCCGTGAATCCGGTTCGACAGGCCGCCGAGGAAATACATCAGCCCGATGCCGAGCG
CGAGATAGCCGAAGAACGTCGGCGGCTGGTGCAGCGTGTTCTGCACCATGAATGGGCCGA
CGATGTTGAACACGAGCAGGATGCTGTAGCACAGCCCTTGCGCGAGGAAGCAGCTCTGGA
ATACCGGGCTCGCCAGCACCTTGCCCGCATTCGCGATCAGCGTGCGCGGCTCGAGATGAA
CGGGCTTCGGCAAAGTCTCGCGGTAGCGCCACAGCAGCGCCCACATCACCAGCGAATAGA
CGAGCAGGAACACGAGGCACGCGCGCCAGCCGAACCAGGTCTGCAGATGCGCGCCGATCA
CCGGCGCGATGATCGGCGCGAGCCCCCAGGCGATCGACATGTAGGTGAACGCGTGCATCA
GCGCCTGCCCCGAGAACGAATCGGTGATGATCGCCTTCGCGAGCAGGTTCGTCGTCGCGA
TTCCGAAACCCTGCAGACAGCGCGCGAGCACGAAGGTCTCGAGGTTCGGCGCGCCGAGCG
ACAGCAGGCAGCCGATCGTGTAGATCACGAGACCGAACGCGAGCACGCGCTTGCGGCCAT
ACGCGTCGGCGATCGGGCCGAAGATCAGCTGACCGAGCGCATATGCGGCCATGTAGCCCG
ACACGCTCGACTGGATCGCCTGCGGCGTCGTCGCGAACGAGCGTGCCATGTCGGGCAACG
CGGGCACGTAGATGTCGATCGCGAGCTGGCCGGCGGAAGCGAACAGGCAGATCAGGAACA
GCAGGAAGCGCGGCGAGTTCGACTCGCGCGCGGAAGCGAGTGTGGGATTCATGACGACGG
GAACGATTCGAACGGCGGCGACGCATCGCCACGTCGTTCGAAATGCGAACACGTGTGCGC
GGCGCGTGGGTGCGTATTGTGCCTGTTGTTGCGCGACACGATGCGATTCTCCCTGGCACG
GGTGCGGTTGAACCCGGATTGCCGCGACCGGCCGCGTGTGCGTCGTCCGGCCCGCCGCCG
CCCCGCCCGCCGTGCCGCCGCGGCCCGGCGCCTGTCCCGATTTTTAATTCTGACTTAAGC
TTCTCGACGCATAGTCACGGTGGCTCGCTGCGCGAGCCGCACGATGAAGTGGAATGTCAT
TCGATCAGTTTCGCTCGATGGAGAAACAACTATGCGATTCCGTTCGTACATGGCGGCGGG
CGCGCTGGCACTGATGCCGGTCCTCGCTCTGGCCGGTCAGGCAGCAACGGCCCCCGCCGC
GCAACCGATGTTCGTCAATGTGAACGGGCAGGCGGTGCCCGTGAAGGCCGAGACGCGCGT
CGTGCAAACGGCCGCCGGTCCGATGAAGGTCAGCACGTGGAGCTGGCATAGCCCGAACGG
CGGTGCGAGCTTCGAGATGCAGACCTCGACCGGCGGCATGCCGCCGGCCGCCGCGCTGCG
GCAAATCCAGGCCGCCGAGCTGCAGATGCGCGCCGCCCAGGCGCAGATGATCGCGATGCA
GCAGCAGATGATGGCGCTCCAGCATGTCGCGCTCGCGAATGCGTTCGCGATGCCGATGCC
GCAGCCGGTCGCCTTCGCGATGCCGATGTGGGCGATGCCCGAGCCCGTCGTCGTGCTCGT
GCCGGCGCAACCGCCCGCGAAACGCCCGGCCGCACCCGCCGTGCCGGCCGCGCGCGGCCC
GCAGGTCAACATCTGACGCACTGCGTACGCCTCGCATGCCAGAACCGCCGGCACGTGCCG
GCGGTTTTTTTATGTCCTCCCGCCGCGCGCGGGACTTCTCGGTACTTTCCGCCGGTTGAC
ACGCGGCCCCGCCCTCCGCCTATACTCCCCGCAGCGCCAACGGATTGTTGAACAATCCAC
CATCCGCATTGACGCCTGACCGGCCACTGCAAAGGCTTCCGGCCGACCGTCCGTATCCGC
CACCTTCGTCGAGAGCAACGCGTCATGTCCAGCTATCCCGCCGCTTACCAGGTCACCAAA
GGCTCCGTCCTGAACGTCGACAAATCGTTCTATGCCGCGATCGCGCAGCGTCGCGACGCG
CGCGAGCGCATCGAATCGCACGTCGTGCCGATCCGCAGCGGGTTCGCCTGGACCGTTCCG
GCCGGCCACGTGTTCCGGATCGTCACGCTCGAAGGGCCGCAAGTCGCCGATCTGAACATG
TGGAACCTGCACAATCCGCGCGAGCGGATGTGGGCATCGCGCACGCGTCAGCTGCAGGCA
GCGCACGTGACGACGTTCGATCGCCTGTGGTCGACGCTGCCGTATCTACGCCCGATGGCG
ACGATCACCGACGACACGCTCGCCGACTACGGCGTCGACGGCGACGGCGGCCGCGTGCAC
GACCTGCTCGGCACGCGCTGCGATCCGTACGTCAACAAGCTGCTGACGGGCGAGGACTTC
CATTTCCACTGCCACTCGAATCTCGTGCGCGCGGTGGCGCCGTACGGGCTGACCGAATTC
GACGTGCACGACGTGCTGAACGTGTTCCAGTGCACGGGCCTGAACGACGACGACAAGTAC
TTCATGAAAGCCTGCCCGGCGAAGCCGGGCGACTATCTGGAGTTCTTCGCCGAGATCGAT
CTGCTGTGCGCGATGTCGACGTGCCCGGGCGGCGATCTGTCGGTGCCGATGTGGGGGCCC
GACGCACGCGATCCGATCGACGTGTGCCGGCCGCTCGGCGTCGAGATCTACCGGCTCGAT
CCGGGCCTGCTCGCGGGCTGGTCGTCGCCGGCCGTCGCGCCGTATCGCGGCCAGCACGGC
ATGCAGCCGCCGCAGGCGAGCTGGCAGCACGACGGCAAGGCGTGACGAAGCCCGTAGAAT
GGCGAAACGCCGCCGGACGGCCACGCCGGCGGCGATCGGACAGGAGCGAACGGACAGCAT
GGCAAGCGAAAAAGCGAGAGGACAATCGGTCGCCGACCGGATCAGCCATCAATTGCGCGA
GCACATCATCAGCGGCAAGCTGCCGCCCGGCACCGCGCTGATCGAGATGGACCTCGCCGC
CGAATACGGCACGTCGCGCAATTCGCTCCGCGAAGTCCTGCATCTGCTCGGCCGCGAAGG
ACTCGTCACGTTCGTGCGGCACAAGGGCGTGGTCGTGCGCACGCTCAATCGCCAGGACGT
GCGCGATCTGTACGTCGCGCGCCGCACGCTCGAACTGCATGCGCTGAATACGGCCGAGCT
CGCGCAACCGGCGCTGCTCGACAAGATGCAGTCGGCGATCCGCGCGGCCGAGCGCGAACT
CGCGAAAGAGAACTGGCAGGCCGTCGGCACGCATAGCCTGCGGTTTCATCAGCATATCGT
CGCGCTGCAGAAGTCCGCGCTGCTCGACGAATTCTTCCGGACGATCTCCGCGCAGCTGCG
CCTCGTGTTCGCTTCCGATCCCGACGAGAAACGCGTGCAGACGCCCGACTGGATCGAACG
CGAATACCGCATCTACGATCTGCTCACGCAGAACCGCCGAAGCGAAGCCGTGACGGTGCT
CGCACGCTATCTCGACGATTCCGAGCGCATGCTCGTCGACGCGATCCGCCGCAGCCAGCG
CGACGCCGCGTAGCGCAGGCAGCGCACGCCGCATGCATGCCGCGCGATGCGGCACGCATG
CGGCGACGGCGGGCCGGCCTTACACGTCGTCGCCGGCCGGCAGCGCATAGCTGCCGTCTT
CGCGATGCGTTTCGCGCCCCGTCAGCGGCGGATTGAACACGCAGACCAGATGCAGGTCGC
CGCGCGTCGCGCGCAGAATGTGCGCGTCGTTCCGGTTCAGCGCGTAGACCGTGCCCGGCG
TGATGCGATGCACGTCGCCGGTCGCCGTATCGACCACCTCCCCTTCGCCTGCGACGCAAT
AGTTGGTTTCGAAGTGATGCTTGTAATGCAGATGCAGCTCCGCGCCCTCGTGCACGCGCG
TTTCGTGAACGGAATAGCCGACGCCGTCCTGCTTGACGATCATCCGCTTGCTGTCCCAAC
CGGGCCCGCTTGCGTGGCGTTCGGTGTGGGCAATGTCGGCCGATCTTACGACGATCATGA
GCACCTCGGAATGGTGACGATGAAAAACGGCAGGGCGTGCCCCGCCGACGGAAAACGGTT
CATCTGCATGCGTCCAGCGCGTGTTCGACGCGCACGGCCGCATCGAGCAGGCTTGCATCG
CCGCCGCGGCGTCCGGTCATCAGCAGCCCGATCGGCCGGTTCCGCCGGCGGTCCGCCGGC
ACGCTGATGCTCGGCAGATCGAGCCGGTTCGCGAACTCGGTGAGCCGGAATGCGCGCGCA
TTCTGTGCGAGATACACGGCGGTGTCGGCCAGCTCGGCGATACGCGGCGGCAGCATCGGC
ACCGTCGGCGTGAGCACCGCGTCCGCTTCGCCGAGCGCCGCGTCGTATGAAGCGGCCAGC
GCGCGCAGACGCGCGAGCGCAGCCGCATAGTCGTGTGCGCGCACCTGCTCGCCCGCTGCG
ATACGTGCGGCGACGAGCGGGTCGTAGCGATCCGCGCATGTCGCGAGTCGCGCGCGATGC
AGGCTGAACGCCTCGGCCGCGATGATGCCGCCCTCGCGCGCAACCGCACCGGCCTCGACG
ATGCAATCGAGCCGCTTGCGCTCGATGCGCGCACCGCAGGCCGATAGCCGCGACAGCCAC
GCGTCGAACGCCTGCGCGACGTCCACATCGGTGTCGTCGGTCGCGAAGCGTTCGGGCACG
ACGAAATGCAGATCGTCGATTCGCGCACGCACGGGTGTCGCGGCAGCGGCCGCACGGCCG
TGCAGCGCGGCGTCCGCGTCGCGGCATCGCGCGGCCGTCGCGGCGATCAGGCCCGGCACG
TCGAACGTCGTCGACAGGAATTGCATGCCCGCATCGGGATAGCGGCCGCGCGACGGCTTG
AACCCTGCCACGCCGCAGAATGCGGCCGGAATGCGGGCCGAGCCGCTCGTGTCCGAGCCG
ACCGACAGGTCGGCGACGCCGAGCGCGACCGACACCGCTGCGCCCGAGCTCGACCCGCCG
GCCACGCGCTCGCGATGCGCGTCGAGCGGCGTCGCGGGCGTGCCGTAGGTGCGGTTCACA
CCGAGCGCGCCGTACGCGAACTCCGTCATCGCGGTCTGCGCGACGAGCACGGCGCCCGCG
CGTCGCAGCGCCGCGACGAGCGCCGCGTCGGTGCGTGCCGGCGGATCGTCGGCGAGTACG
CGCGAGCCTGCATGCGTGACCCAGCCTTCGCAGTCGAAACACGCCTTCACCGTCAGCACC
GCACCGGCCAGCGGCGCGGCGCCGCCGTGGCGCGCGCGCCGGTCCCATTCGTGCGCCTCG
GCGAGCGCCGCCGCGTCGCGGCGCGCCAGCCATGCGGTGCCGATGTCGTCCGGATGTGCG
GCCGCACGGGAAATGCATGCGCGCAGCCGGTCGACGCAGGGGCGCGCGTCGCGCCGTTCG
TCGTGCGTGAAATCAAAGCCGTTCATGCGTAAGCCTCGCGCCCCGTCATGCGAAGTGAAC
ATGCCGCAGAAAATCCTTCACGCGCGCGTCGCCGCTCGCCCGTATGCGCTCGGGCGGCAC
GTCGTAGAGGATGCGGCCGTTCTCCATGAAGACGATGCGGTCGGACACCTTGAACGCGAA
GTTCATTTCGTGCGTGACGATGATCATCGTCATCCCTTCCTTCGCGAGCGTCTCGACGAC
CTTCAGCACTTCGCCGACCAGCTCCGGATCGAGCGCCGACGTCGGCTCGTCGAACAACAT
GATCGACGGCCGCGTCGCGAGCGCACGCGCAATCGCGACGCGCTGCTGCTGGCCGCCCGA
CAGCTGATGCGGATACTTGTTCGCGTGCTCGAGCATGCCGACCTTCGACAGCAGCGACAG
CGCCTGCACACGGATCGCATCGGTATCGGCCTGCCGGTGATAGCACGGCGCCATCATCAC
GTTCTGCAGCGCGGTGCGATGCGGAAACAGGTTGAAGCTCTGAAACACCATGCCGATATC
GAGGAGGCGATCGTTCGGCACGCGCGGCGGATGCGCGCCCGCCGCGCGAATGAACGGCGC
GCCGTACAGTTCGATCTCGCCCGCGTTCAGCGGCGCGAGCCCGTTGATCGTGCGGATCAG
CGACGTCTTGCCGGACCCCGACGGCCCGATGATCGACACGACTTGCCCGGGCGCGACGTC
GAGATGAATGTCCTTCAGCACTTCATGGCGGCCGTAGCGTTGCTGGATGCCCTTGAGCCG
CAGTGCGAACTCGGCGGTCGCACGCGGCCGCGGCGCGGCGGCCGCCGCCGATGTCGGCAG
CGCCGCACTCGCCGGCGCCGGCTGCGTCGCCGTGCGGCGGCTGACGTCGAGATGCCGTTC
GAGATAGCCGAGCAAACGGCTGAATACCGTAACGATCAGCACGTAGTAGAACGCGACGGC
CAGCATCGTCTCGAACACGAGGAAGTTCTGCGTGTAGAGCCGCTGGCCGACGAGCAGAAT
CTCGGCGAGCGAAATCACCGACACGAGCGACGTGAGCTTCACGATCGTGATGAACTCGTT
CGCGAGCGCCGGCAGCGCGATGCGGATCGCCTGCGGCATCACGATCATGCGCTGGATGCC
GGTGAAGCGGATGCCGAGCGCGCGACCGGCCTCGAGTTGCCCGCGCGGCACCGAGAGGAT
CCCGCCGCGATGGATCTCCGCGAAGTACGCGGTTTCGCTGAGGACCATCGCGATCAGGCC
GGCCGTGAACGGATCGGAGAGCACGGTGCTGGTCGCGGGAAACACCTGCGGCAGGTTGTA
GATGAACACGAGCAGCACGAGCAGCGGCAGGCTCCGGAAGAACCAGATATAAACGGCCGC
AGCGCGTTTGAGCGCCGGCTGATGCGACTGCCGCGCCAGCGCGACCGGAAAGCCGAGCAG
CACGCCGAGCACCCACACCGACACGCTGAGCTTCACGACGACGACGCACGCGCGCCAGAA
ATCCTTGTCCCACAACAGCTGCAACGCATAGTGCCAATCGAACTGCATCGGAGACTCCTC
AACCAGCGGAAGGAAAGGCGGCCGCTCGCGCATCGCGCGAGGCGAACGGCCGCCGCAGCG
GCGCGGGTGCGAACGCGCGCGGCTACTTCGCGGTGCCGAGTGCGGCCGCGACGTCGGCGG
CCGTCGGCTCCTGCAGCCCGTACTTCTTCACGAGGCTGCCGTATTCGCCGCTGCGCTTCG
CGTCGTTCAGCGCGCCTTCGAGCGCGTGCTGCAGCCCGCCGTCGCCCTTCGTGACGCCGA
GGCCGATCACGATCGGGTACAGCAGCGTCGTGGAGCTCGGCTCGACACGTCCGTTCGTCT
GCTTCGGAATGCCCTGCGCAACGGCGGCGTCCTCGATCTGCACGTCGACGGCCTTCGACA
TCAGCGCGGATGTCGCCTCCGGCGACGTCGGAAACTCGAGGATCGCGATTTCGCCGCGGC
CGGCCGGCTTGCAGGTGTCGGTCGAGATCGCGCGCAGCTTCGGCGTCCACGACGCACCCT
TGATCGTGCCGACGCGCTTGCCGCAGAGTTCGTCGGGCGTTTTCGGCCGATAGGCGCTGC
CCTTCGCGACGAGCAGCGATGCGCCCGTCTTCAGGTACGGCACGAAGTCGACCTGCTTCA
CGCGATCGGGCGTCACGTACAGCGCGGAAGCGACGACGTCGAAGCGGCGTGCCTTCATGC
CGAGAATCAGATCGGGAAAGCGCGTGTCGAGGAAGACGGGCTCGAGCTTCAGATGCGTCG
CGAGCATCCGCGAGAACTCGGCGTCGAAGCCGGCCGGCTTGCCGCCGTCGAGATACGCGT
ACGGCGGATAGGTGAGATCGGAGCCGATCAGCAGCGTGCCGGGCTTCACCGTCTGCAGCG
GCGACGCCGATGCGAGCGAAGTCGCGAAAGCCAGCGGCACGAGCGCGCCGCGAAGGAAAC
GTCGAAGCGAAGACTGACCGGACATGACGTGACTCCCGATTTTTCGGCTATCGCGCAAAC
GGCTCGCAACTGCGCCTGCGCACCGCCCCATGCGGCTCCGCAGGTTTTTCCGCCGAAAAT
TGTTGAACAATTTCGGCCGATTCTGACCAGTTCAAATTGAAATCTGAATCCGGGTTTACG
CCCGGACACGATGCGGGCATGCAGCGCGTGCGCGCCTGCATGCGATCGCCCGGCGGGCGG
GCGCGCGTGGGATCAAAAAGGGAGTCAACGATGGGTGAGCGCGACGCGGATCGGCGTTCA
GTCGCGTCGCGCGGAGGGAACGACGCGTGCATCGGCAAGCGACGTCGCGCGGGCTGCGCG
AGCCGCGTTGCAGGCTATGCAACGGATCGGGAGACGGCCGCACCGGCACCGGGCGGCCGC
GATGTTTCGCCGGTCAAACGGCGCATGCGTCGTGCGCGCCGAACGGCGCACGCACGCGAT
ACGACGCGCCGAGGCGCGTGCGAATTAGTACTGCGCCTGATCGGTAGGATTCTTGAAAAG
CTGCTTCATTTCCGGCGACAGCGGATAGTTCAGGCTCACGCCCTTCGGCGGGATCGGCTG
CGTGAACCAGCGATCGTAGAGCTTCTCCGCTTCGCCGGACGTCTGCATCTTCGCGATCAC
GCCGTCGACGACGTGCTTGAGCGCCGGATCGTCCTTACGCATCATGCACGCGTAGTTCTC
GTGCATCAGCGGCGTGCCGGTCACCGTATAGGCGCCCGGATTGCGATCCTTCGCGATCTC
GCCGTACAGCAGCGGCTCGTCCATCACGAACGCGACGGCACGCCCGGTCGTCACGTTCAT
GAACGCTTCAGCATGATCCTTCGCGCTGATGATCGTCATGTTCATCCCCTTCTCCTCGTT
CAGCTTGCGCAGCAGCCGCTCGTCCGACGTGCCCGCCGTCGTCGCGACCGTCTTGCCCGC
GAGGTCCGGGAAGTCCTTCACGCCCGAATCCTTGCGCGTGCTGAAGCGGATGCCGTACAG
AAAGATGCTGTTCGAGAACGCGGCCTGCTTCTGCCGTTCGAGCGTGTTCGTCGTCGATCC
GCATTCGAAGTCGATCGTGCCGTTCTGCAGCAGCGGAATCCGGTTCTGCGACGTGATCGG
AATTTCCTTCACCGCGAGGCCCGGCAGGTTCAGGTCCGTCTTCAACTGATCGATGATCCG
CGCGGCGATGTCGCGCGAGTAGCCGATATTCTTCTGCTGATTGTCCGAGTAAGAGAACGG
CACCGACGATTCGCGGATGCCGAGCGACACGACGCCCGTGTCCTTGATCTTCTTCAGCGT
GCCGGTCAGCGCCTGGGCATGCGCGGCGCCGGCCAGCGCACACGACAACGCGACAGCGGC
CCAACGAAAGCGGCGATCCATGCTTTTCTCCTGACGAAACGTTGATCGAATCGCGATCGT
ACGCCCGACAAAATTTGCGTCGCATCAGGGAAAGCGTAAGGAAACGCAACCGTTTGCCGT
CCCGCACGCATTTCTGTGCGAATCGCCTCAAGAAGCCGCCGCCGCGGCCGTTACCCACAG
CAAGGCGCACGCGGCATCCGGCCGCCGCGCCCGCAGCAACGGGTCCGGCACGGCCGGCCC
GGGTTCCACGCCGGCACGACGGCTTCCTAACGAGGATCGAGTTTCAACATGAGCGCCAAA
CGTCTCAACCTTGCCGTGGCACGCGCAGGCCACGCGCGCATGCTCGCCGGCATCCTGTCG
GCCGCCGCCCTCCTTCCTCTCGCGGGCTGCGGCGGAGGCGGCGGCGGGCGGCACGACGCC
GCCGTCGAACGCGTCTCCGGCACCGACGCCGACGCCGGCGCCCGCGCCGGCACCGAGCGC
GCCGCCGGCGTCGTCGACCGGCGCGTGCACGACCTCGCAAGCCGCCGCGCAGATGGCCGC
TCAGAGCGTCGCGCCGACCGAACCGCCGGTCGATCATCTGATCGTTCGGCTGAAAACGTC
GACCGCCACGCATGCGATGGCGGCCGCCGATACCGCATCGCGCTTCGACGCCGTGATCCA
GCGCTCGATCGCACGCTGGAACGCGCCGGTCGGCACCGCGCGCGCCTATGCGAGCGCCGC
CGCGCAGACGTCGCTGAACGTGCAGGTCGAGCGCACGATCTCGAACGGCGCGGCCGTGCT
CGCGCTCGGCCAGCGGATCGCCGCGGCCGACGCCGACGCGCTCGCGCAGGCGTTCGCGGC
CGATGCCGACGTCGACTACGCGGAACCCGATCACCGGATGAACGTGCGCGACACGCCGAC
CGACCCCGACTACAACCAGCAGTGGTATCTGTTCGATCAGACCGGCGGCGTCGATCTGCC
GGCCGCCTGGGATCGCACGAAGGGCTCGCCGAGCGTCGTCACGGCCGTGCTCGACACCGG
CTATCGGCCGCACGAGGATCTCAACGCGAACCTGCTGCCCGGCTACAGCTTCATCTCCGA
CATCAACGTCAGCAACAACGGCAAGACGCGCGGCAGCGACGCGACCGATCCCGGCGACTG
GGTCACGCAGCAGGAACTCGACGATCCGAACGGCCCGTACTACCACTGCGAAAGCCAGCC
GAGCAACAGCACGTGGCACGGCACGCGCGTGATGGGCGTGATCGGCGCGAACGCGAACAA
CGGCAAGGGCATCGCCGGCGTGTCGTGGCTCGGCCGCATCCTGCCCGTGCGCGTGCTCGG
CAAATGCGGCGGCTCGACGAGCGACATCGCGGACGCGATGCGCTGGGCGGCCGGCATCCC
CGTGAACGGTGCGCCGAACAATCCGACGCCCGCGAAGGTGATCAACCTGAGCCTCGGCGG
CAGCGGCGCCTGCAGCACGACGTTCCAGCAGGCGATCGACGACGTGACGGCGAAGGGTGT
GACCGTCGTCGTCGCGGCCGGCAACGACGGCCAGTCGACCGCGCTCGACCAGCCCGCGAA
CTGCCGCGGCGTGATCGCGGTCGGCGCGACCGATTCGACGGGCCGCCGCGCGTCGTTCAG
CAACTTCGGCTCCGACGTCGCACTGAGCGCACCGGGTGTCGGCATCGTGTCGACCGCGAA
TTCGGGCACGACGACGCCGGGCACCGACACGTACGGCCCCGCGAACGGCACGAGCTTCGC
CGCGCCGCAGGTGAGCGGCGTCGCCGCGCTGATGCTGTCGATAAACGGCAACCTGACGCC
CGCGCAGATCCAGCAGAAGCTGCAAGGCGGCACGCGCGCGGCAAAGCTCGCAGCCGGCAC
GTCGTGCACGGCGGCGCCTGCCGGTTCGGGCATCCTCGACGCCGGCGCGGCCGTCGCTTC
CGCGGCCCCGTGATGCACGTTACACACGTTACGCAGCCGCGCACGCATCGGCGTCGCGCG
GCTGCGTGGCGCCAACGAGCCCGCTGCGATGCTTCAAGCGATCGGCAAAAAGGGTTGACG
CTCGGCAGCGCGAGCCATTACCATCGCCCCCGTCTGATTACATGGAGTGTTCTGTGAACA
CCGATGCGAGTTGTAGTTGGCGCTTGGCCAACTTGACTGCTGCCTGAGGAAACTGCGCAG
AGCCTCGTCTTCTGCCGCATCCCGGGAAGCAGGATGCGGCGCCCTTCCGGCCTGACCGGC
CCGATTCCCCGCCGAATTTTTCGATGATGTCGAACGACACGCGTGCGCCGTCGCGCGCGT
GCGTTCGTGCCGCGCGCAGCGCCGCTGCGTGCGTTTTCCGTTCGCGCGCCGACCGGCCGC
ACGCGTTCGCGCGTGCCGGCCGTCGTGCGGCCGTGCCGTTGACCCGTTACCGACAGGAGT
GCCAATGAACGCCGACGACAGTAGTCGATTACCGCTCGCCGGTGCGCCGTGGCGCACCGT
CCGATCAGTCGCGCCACGCGCGCCGGCGAGCGTTTCCGCCGTTACCGAATTCCCCCGAAT
CGCGCGCGACGCGAGGCGGCGGGCTGCGCGCGTGCGTCGCTGACGTCACGGTCGCTCCCG
CCGCCGCGCCGCGCGCCAGGAGCGACCCATGACACAACGCAATCCAAGCAAGAAAAAACA
GCGCGGCTTCGTCGCGGCCCGCGCCGCCGCGCGCCGCGATACGCCAACGGTACGCGCCGC
GCAGCATGCCGCGCGCCCGCTCGACGAGTTGCTGAAGACGCTGCACACGACCGCGCACGG
CCTCACCGAAGCGCAGGCCGCCGAGCGTCTGCAGAACGACGGTCCGAACGAAATCGCCCA
CGACAAGCCGCCGCACTGGACCATCCAGCTGCTGCACGCATTCCACAATCCGTTCGTCTA
CGTGCTGCTGGTCCTGGCCGCGATCGGCTTCATGACCGACGTGTGGTTCGCGGCGCCCGA
CGATCGCGATTACGTCGGGACCACGATCCTGCTGACGATGGTCGTGATCAGCGCCGTACT
GCGCTTCGTGCAGGAATTCCGCTCGCTGCGCGCGGCCGAGAAGCTGAAGGCGATGGTGCG
CACGACGGCCACCGTGCAGCGCGCGACGACCGCGACGGCCGAGCCGGCGCGGCGCGACGT
GCCGATGCGCAACGTCGTCGTCGGCGACGTCGTGCATCTGTCGGCCGGCGACATGGTGCC
GGCCGACGTGCGGCTGCTCGCCTCGCGCGACCTGTTCATCAGCCAGGCCGTGCTGACCGG
CGAAGCGCTGCCGGTCGAGAAATACGACACGCTCGGCGCGGTCGCAGGCAAATCGGCGCA
CGCGCAGGCGACGAACGATGCCGACGAAGTGCCCGCATCGCCGCTCGACTTCGGCAACGT
CTGCTACATGGGCACCAACGTCGTCAGCGGCACCGCGACCGCCGTCGTCGTCGCGACCGG
CGAAGACACGTACCTCGGTTCGCTCGCGCGCAACGTCGTCAGCCACAAGCGGATCGAGAC
GAGCTTCGACCGCGGCGTCGCGAGCGTGAGCTGGCTGCTGATCCGCTTCATGTTTGTCAT
GGTGCCGGTCGTGTTCATGATCAACGGGCTGACCAAAGGCGACTGGCTCAGCGCACTCAC
GTTCGCGCTCGCGGTCGCGGTCGGCCTGACGCCCGAAAAATGCTGCCGATGATCGTCAGC
GCGAATCTCGCGCGCGGTGCGGTCGCGATGGCGCGCCGCAAGGTCGTCGTCAAGCGGCTC
AATGCGGTGCAGAACTTCGGCGCGATGGACGTGCTCTGCACCGACAAGACGGGCACGCTC
ACGCAGGACCGCATCATCCTCGAGCATCATCTCGATGCGTCCGGCTATCGGAACGAGGAC
GTGCTGCGCCTCGGCTGGCTGAACAGCTTCCATCAGAGCGGGCAGAAGAATCTGATCGAC
GCCGCGATCGTCGCGCGCGCCGACGAGATCGGCGACAGCGTGAAGCCGCACGGCTACCGC
AAGATCGACGAGCTGCCGTTCGACTTCGTGCGCCGCCGGCTGTCGGTCGTCGTCGCCGAC
GCGCACGGCGCCCATCTGCTGATCTGCAAGGGCGCGGTCGACGAAATGCTCGCGGTATCG
ACGCAGGTGCAGGACGAGCACGGGCTGCGTCCGCTCGACGGTGCCGCGCGCCGGCGGCTC
ATCGAACAGGCCAACGCGTACAACGAAGACGGCTTTCGCGTGCTCGTGCTCGCGACGCGC
GCGATCGCGCGCGGCGACGAACGCGACCAGTACCGCACCGCCGACGAACGCGATCTCGTC
GTGCGCGGCTTTCTGACCTTCCTCGATCCGCCGAAGGAATCTGCCGCGCCGGCGCTTGCC
GCGCTGCGCGAGAACGGCGTCGCGGTGAAGGTGCTGACCGGCGACAACGCGATCGTCACG
ATGAAGGTCTGCCGGCAGGTCGGCCTTGCACCCGGCACGCCGCTGCTCGGCCCACAGATC
GATGCGCTCGACGACAAGGCGCTCGCCGATGCGGTCGAACGCACGACCGTGTTCGCGAAG
CTCACGCCGCTGCAAAAGGCGCGCATCGTGAAGGCGCTGCAGGCGAACGGCCATACGGTC
GGTTTTCTCGGCGACGGCATCAACGACGCGCCGGCGCTGCGCGACGCCGACGTCGGCATC
TCGGTCGACACCGGCGCCGACATCGCGAAGGAAACCGCCGACATCATCCTGCTCGAGAAG
AGCCTGATGGTGCTCGAGGAAGGCGTGATCAAGGGCCGCGAGACGTTCGGCAACATCCTG
AAGTATCTGAACATGACCGCGAGCTCGAACTTCGGCAACGTGTTCTCGGTGCTCGTCGCG
AGTGCCTTCCTGCCGTGGGAGCCGATGCTCGCGACGCAGCTGCTCGTGCTGAACCTGATC
TACGACACGTCGCAGATGCTGCTGCCGTGGGACCGGATGGACCCCGAGTTCCTGAAGCAG
CCGCGCAAGTGGGAAGCAGGCAACATCGGCCGCTTCATGCTGTGGGTCGGGCCGACCTCA
TCGGTGTTCGACATCACGACGTACGTACTGATGTGGACGGTGTTCGGCGCCGGCGCGATG
TATCACCTGCACGGCGACGGCGGCCAGATCGTGATGAATTCCGGCTGGTTCGTCGAAAGC
CTCGTATCGCAGACGCTCGTCGTGCATCTGCTGCGCACGCAGAAGATCCCGTTCCTGCAG
AGCACCGCTTCGCTGCCGGTGTTGCTGTCGACGATCACGGCGATCGCGATCGGCTGCTGG
CTGCCGTTCTCGCCGTTCGCCGACGCGCTCGGCTTCATCCACCTGCCCGGCACTTATTGG
CTGTGGCTCGCCGCGACGATGGCCGGCTACATCGTGCTCGCGCAGATCGTGAAGACGATC
TACGTGCGCCGCTACAAGCAGTGGTTCTGAATTTCCTCGCATCGATGCGGCCGGCAGGCG
CCGGCCGCCACCCTCACAGGTGTTCCAATGAAAAGAATCCTTCCGTACGCGGCAGCGGGC
GCCCTGCTCGCGCCGCTTGGCGCGATGGCCGCGCATCCGCTCGTCAGCGACGATCCCGGC
ACGCAGGGCAACGGGAACTGGCAGTTCGAACTGAATGCCGAGCAGACGCCGCGACAAGCC
GATACCGGCTACCGGCAACTCTGGAACGCGACGCTCACGCGCGGCTTCGGCGAGCACGTC
GACGTCTACGTCAACGCGCCCTATACGCATCTCGAGACGCGCACCGACGACAACGGGTCC
GGTTTCGGCGACGTCGAGATCGGCATGAAATGGCGCTTCGTCGAGCGCGGGCCGTTCGCG
CTCGCGTTGAAGCCGAAGTTCACGGTGCCGATCGGCAACGGCCGTCGCGGGCTCGGCGCC
GACCGCCTCGGCGCGGGCGCCACGTTGCTCGCGCAGGTCGACGTCGCTCGGTTCTCGTTG
CTCGCGAACGCCGGGCTCACGTATCAGCCGACGCGCGAGCACGACCTCGCGTCGATCTGG
GCCGTGTCCGGTGCGGCCATCTACCATGCGACCGACCGGCTGCAACTCGCGCTCGACGTC
GGCACGTCGCGCAATCCGACGCGTGGCGCCGGCGCGAATCCCGCGTTCGCGATCGCCGGC
GCGATCTATTCGCCGACGTCGTGGCTCGATGTCGACATCGGCTATCGACGCGGGCTGAAC
GACCAGACCGAGCACGCGGTGATGGCGGGCGTGACCGCTCGCTGGTGACGCGCGCGCGAT
GCATCACCGCGCCGCACGCGGGCCGCGCGTGCGGCCTGCCCTTTCATTGCGCGTCGTTCG
CGCCAAACAGCTGCGCGCACACCGCGCGCCCTTCGTCGGTCAGCGCGGCGCTGCCGGTGC
CGTCGTCCTGCACGTCGGTCGCGGTCAGGCCGGCCGCGTCGAGCTGCGTGAGCACACGGC
GCAGCGTGCTCATCGGCAATTGCGCGCGCTTCGCGATCTTCGGCAACGACCATCGCTTGC
CGGACGGATCGGCGGCGGCATCGTTCAGCGTCGCGAGCGTCGCGACGAATGCGGGGTCGA
GCGGGGTGTCGTCGGATTCGGAGGTCATCGGTTCGTGACCGGCGGCGCGGCCGGCAAAGT
CGTTCGGCAGGCGACCGGCCGGTTCGCGCCGGTCGCGCACACTATACCGCTTCGGTCATA
CGCGGCCGCGCGGCGGCTGGATCGCCGCGCGCATGAACGTGACGAAACGCGTCGTCACGG
GATCGTCACGCCCGGATAGCCACGCGAGCCCGACGCGCCATTTCGCGTCGCGGCCGTCGA
GCGGCAGCACCGTCGCGTCGCGCAGCAGATACTGCGCGCCCGACGGGATGAACGCGACGC
CGACACCGGCCGCCACCGACGTCAGCACCGACTGCACGTCTTCCGCCTGCTGCGTCACGT
GCGGCACGAAACGGCGCGCCATGCACCATCGGTCGATCTGCGCGGCGAGCCCGGCCCCGC
GTGCGCGCTGCAACGCGATGAAGCCGAGTTCGTTGAGCACGTCGAGATCGGCCGGCACGC
GCTTGAAGCCGAGCTGCGGCGGCACCGCGAGCGCGAGCGACTCGTCGATCACGCGGCACG
ACGACAATCCGTCATCGGCCGGCAGCCGCAGAAAGCCGGCGTCGAGCTTCCCGGCGCGCA
AGCGGCGCGTCTGCTCGGCCGACGACAGGTCGCTCAGCGTCACCGCGATGCCGGGATTCA
GCCGCCGGAACTCGGCCACGAGCCGCGGCACCAGCGTCAGCACCGACAAACAGATGCCGA
GCCGCAGATGGCCGCGCTGCCCGCTCGCCGCTTCCCTTGCGCGCGCAACGATCTCGTCGG
CATCGCGCACGAGCGCCTGTGCATCGGGCAGGAAGCGCTCGCCGAACGGCGTCAGCTCCG
CGCCATGCCGCCCGCGCTCGAACAGCTTGCCGCCGAGGCTCGCTTCGAGCGCGCCGATCT
GCTTGCTCAGTGCCGGCTGGCTCATATGCAGCGCATCGGCCGCACGACTGAAATGACTCA
GCTCGGTGACGGTCAGAAACGTTCTCAGCAGCTTCAGTTCCATTCTTGGAGGGAATCGAA
ACGATCGAAATATTCATTTTACTGATTGAATGACATGGCGTTCAATGGAGGCAATCCCTT
TCCGGACTATCCCGTCATGACCTTTCATCCTGCGTCCGCGTGCCCGAACGATGAATCGTG
CGAGCCGATCGTCGCGAACGAATGCGCGACCGCACCCGATGTGCCGGCGCCCGCGCGCGA
AGCCCGGCGCGCTGAAGGACGCCGCGGCCGCTTTCGCCTCGACGACGCACCACCGGACGA
GGCACGGCCGCGCATCGTGACGGGATCGATTGCGGTCAGCTTCGCGATCGTGTCGCGGCG
CAACTGGCCGCGTTAAGGCCGGGCGCGCGATCGCGCCGCGATCGCCTCGCGCGCCTCCAT
ATCGCGCGCGTGTTCGCCCGCATTGCGCCGCCCTCGTCCTCCGCACGGCAGTCAAAACGC
CCGAAATCTGCGAAAAATCGCCGCGTTTTCCCGCTGTCCATCGCGCCGCGATCGACCGTA
TAATTTTCCGCTCCCCTGACCGCTCAACCATGCCACGCTGCGTCGTCGCGCGTGAAAAGG
AGCTTTTCGCTTGACCGGCCTCATCGCGCGCCTGCCTCTCGCCCGGACCACCCTGCTGAT
CGCGTTGTCGATCCTGACGTTCGCATTTGCGACGAACGCATCGTCGGCGCAACGCCACCC
GCCCCAGCGTGCCGCGCATGCCGTGCCGCATGCGAAAGCCGTCAAGAAAACGGTCAAGAA
AAACCTGCGCAGCGCAAGAAAAAGGCCGTCAAGCATCGCCGCCCGCGCGTGAAGCACCAC
GCAATCCAGCGCCACGCGGCACCGGCTCCGCAGCAGCGTCGCGCGAAACGCACGACGGCG
GCCCGCCCGCATCCCGCCGCGAAACCGCGCCTGCTGGCGAGCTGCGGTTACAACCCGCGT
GCGGTCCGATCGCTCCATTCGCGCGCCGCCTACGTGCTCGACGTCGATTCCGGCACGCCG
CTGCTGGCCCGGAATGCGCGCACGGTGCGGCCGATCGCGTCGATCTCGAAACTGATGACG
GCCGTCGTCGCACGCGATGCCGATCGGCCGCTGAACGGCGTGCTGCGCGTCACCGCGAAC
GATCGCGACACGATCAAGTTCACCGGTTCGCGGCTGCAGGTCGGCTCGGAGCTGTCGCGC
CGCGACATGTTCCATATCGCGCTGATGTCGTCGGAGAACCGCGCGGCCGCCGCGCTGAGC
CGCGACTATCCGGGCGGCCGCGCCGCCTTCGTCAAGGCGATGAATCGCGAAGCGCGCCGG
CTCGGCATGCGCCATACGCATTTCAGGGAACCGACCGGGTTGTCGCCGCACAACGTGTCG
ACGGCCGAGGATCTCGCGCGGCTCGTCGACGCGGCCGCACAGGATCCGCTGATCCGCTAC
TTCTCGACCGACATGTCCACGACCGTGCGCCCCGGCGAAGGCGAACTGCTGTATGTGAAT
TCCGATCCGCTCGTCCGCTATCGCCGCCTGCCGATCCGCCTGCAGAAAACCGGCTTCATC
AACGAATCGGGTCACGGCGTCGTGATGCGCATGCGCGTGAAAGGTCGCCGCACGACCGTC
GTGCTGCTCGGCGCACCGACGCGCGCCGGCGTCTCGAGCGACGCGATCAGGATCCACCGC
TGGCTGGCCTGCTCGATCCAGTAAGCGCGCGGCCGCGCGACGCATGCATCTCCGGGAGCG
ATGCGATGCCGGACGAATACCGCTTCAATGCATTCGGGCGCCGTCTCGCCGTCGTGCGTC
ATGACGACCGCTGGGTCGTGTTCGATCTCGGCGTCGAGGGCAAGCGGCGACCGGCCGACC
TGCATATTCCGCCCACGCTCGCCGCCGACGAACTCGCGCAGTATCTCGGCGACCTGCTGC
ACGAAACCGCCACGCCACGCAACGGCGAGGTCGTGCCGATCGCGCCGCCCGATCGCGACG
GCGAATCCGGCTGAACGCATCGCGGCGCCCGTCCGCTGTCGCTGCAGTCGTCGATGGATC
AACGTCCGGCCGCCCTGACCGCTTCAATTCCTGAACCCGCCTGTCTGCCGCCTGCTTTCG
TCGCAACGCGCATCGCACTGCATCGTCGATAATTCGACAGTCAAACTTGCAAGTCTAACT
GTCTTGTCCTAAGATCCGCCTCATGAACGCCGCACGCAAACCGAAACTCACCGCCGATGC
CGTCGCCACCGAGCTGACGCTCGCCGTCGGCCAACTGATCCGCCGGCTGCGCTCCGAACT
CGCGTCCGACGGGCTCGGCATGTCGCAGACGAGCGCGCTCGCGCGGCTCGAAACGAACGG
CCCGATGACGACCGCCGATCTCGCCCGCGCCGAGTCGATGAAGCCGCAATCGATGAAGGC
GATTCTCGCGAGTCTCGAAGAGGAAGGTCTCGTCGAACGCGAGCCGCATCCGACCGACGG
TCGCCAGATCCTGTTCCTGCTGACCGCGGCCGGCCGCGAGGCACGCCGCAAGCGCAGCGC
CGCCAAGCACCGCTGGCTCGGCGCCGCGATCGAGCAACTCGATCCCGAAGAAATCCGCAC
GCTCGCCGCCGCGATCCCGCTGATCAGGCGGATCGGCGACAAGTGACCCGCGCGCGCGGC
GATGCCGCCGCATCCGTTCGCGCGCCTTTCCCGTCCCCCGTCCGTTCCATGGAGTCCTCA
TCATGAGCGCAACCCGTCTCGACACGAACACGGCGCTGGTCGTCATCGACCTGCAGAAAG
GCATCGTCGCACTGCCCACCGCGCATCCGGTCGGCGGCGTGATCGAGCGCACGCGCGAAC
TGCTCGACGCGTTCCGCAGCCGCGGCCTGCCGGTCGTGCTTGTCAACGTCGCGGGCGGCG
CACCGGGCCGCACGCAGCAGCAGGTTCGCCTCGACGCGCTGCCGGCCGACTGGACCGAAC
TCATTGCCGAACTCGACCGCCAGCCCGGCGACCATCTCGTCACGAAGAAAACCTGGGGCG
CGTTCACCGGCACCGATCTCGACGCCTACCTGAAGGCGGCCGGCGCGTCACGCAGATCGT
GCTGGCCGGCGTCGCGACGAGCATCGGCGTCGAATCGACCGCGCGGCAGGCGCACGAACT
CGGCTACAACGTGACGCTCGCCGTCGACGCGATGACCGACCTCAACGCGGACGCCCATGC
GAACAGCGTCGAGCGCCTGTTCCCGCGCCTCGGCGAGACGGGTTCGACGCAGGACATCGT
CGCGCTGCTCGACCGGCGCGGCGCGTGAGCGACGAACGTTCGCGACGGGCACCGGCCCGC
GCGATGGGCCGGCTCGATCCGTCGATCTGGAAGGTCAGCGCGGTGGCGATGCTCGGCTCG
CTGCTGTCGCAGCTCGACGCGACGATCGTCAACGTGTCGCTGTCGAGCCTCGCGACGGAT
CTGCAGACGAGCCTGTCGACGATCCAGTGGGTCACGAGCGGCTATCTGCTCGCACTGACG
CTGGTGCTGCCGCTGAACGGCTGGCTCGTCGACCGGATCGGCGCGAAGGCGCTGTACTTG
TGGTGCTTCTCCGCATTCACGCTGACGTCGGCGCTCTGCGGGCTCGCGTGGTCCGCGCCG
TCGCTGATCGCGTTTCGCGCGTTGCAAGGCATGAGCGGCGGACTGCTCGCCCCGATGGCG
CAGATGATGATCGCGCGCGTCGCGGGCCAGCAGATGGCGCGCGTGATCGGCTATGCGGCG
GTGCCCGTGCTGCTCGCGCCGATCCTCGGGCCGGTCGTCGCGGGCGCGATCCTGCAGCAC
ATGTCGTGGCGCTGGCTGTTTCTCGTGAACCTGCCGGTCGGCGTGCTCGCGCTTGCGCTC
GCTGCCTGGTTCCTGCCCGGCGATCGCGAGGAAACGCAGCCGCGAGCGCTCGACTGGATC
GGGCTGTCGCTATTGTCGCCGGGGCTCGTGTTGTTCCTGTACGGCGTCGAGCGCATCGGC
GAGGCGCTCGGCTTCGCGGCACTCGCCTCCGCGGCGCTGCTGCTCGTTGCCTTCCTGCGC
GTCGAAACGCGCAAGGGCGATCGCGCGCTGCTCGATCTCGCGCTGTTTCGCCGCAAGGTG
TTCGGCGCGGCGGCCTCGACGCAGTTCTTGTCGAACGGCGCGCTGTTCGCGGGCCAGATG
CTGATCCCGGTGTTCCTGATCCAGGCATGCGGCCGTTCGCCCGGCGAGATGGGCTGGCTG
CTCGCGCCGATGGGCCTCGGCATGCTCGTCACCTATCCGTCGATGGGCGCGCTGACGGGC
CGCTTCGGCGTGCGGCGGCTCGCCGTCGCAGGCGCGATGCTCGCGCTGCTCGCGACGCTG
CCGTTCGTCTATCTCGCGCTGCGCGGCTACGATCCCGTCGTGCTCGTGCCCGCGCTATTC
CTGCGCGGGATGGGACAGAGCGCGATCGGCGCGCCGTCCATTACGGCCGCTTATGCGTCG
GTCGAACGCCGCGACCTGCCGATGGCGACCACGTCGCTCAATATCGTGCAGCGCCTCGGC
GGGCCGACGTTGACGACGCTCTGCACGCTGTTTCTCGCCTGGCGGCTGCAGGCCGATCAC
GCGGCGGGCGGCGACGTGCACGGGACCGCTTACGCCTGGGCGTTCGGTCTGCTGTGCGTG
ATGCACGCGTCGAGCTTCGTCACTGCGCTGCGCCTGCCGCTGTGGTCCGCCGGCGCAGGC
GGCCGCCGCGCGACACCGGCGTCAAACGACTCGCGCTGAACGCGCCGGGTCGCACCACGT
CGCGCCGCGTGTGCGGCCGCGCCGAGCGTCATCGCCCAGCCCTTCGGGTCGTGCGAGAGC
ATCCATCCCCGCCGACGAATCCCTGCAGCGATGCACGGTCGCGTCGCACCGCGGCCGGTC
GCCGCGCGATGTTCGGACGTCGCGCCTCATGCCAGCATCGGCCGGCCGCCGCGGCAACCC
GTCGCGGCCCACCGCACCCGTCGCCGCACACGCCCGGAACCCGATGGCACAATCGCTGTC
CCTTTCAAGTGCCCTTCAGCGGGCACGCGTCGCATTGCGGCGCCGATTCCAATGCAACAG
AAGGACCGCACCACCCGCTATGACTTTGAATGAATCCTGGTTTGCGCCGCTCGTCGGCAC
GCTCATCCTGCTCGCTGCCGCCGGCGTCGTCACCGCGGCCGTCCATTTCCTGCTGTTTCG
CGTCGTCGCGCGGCTCGCGCGGCGCTCGGCCACGCGCATCGACGATGCGCTGTTCCAGTT
CGGCGCGTTCAAGTGGCTGAACCGCATCGTCCCGTTCGTCGTGATCAAGCTCGGGCTCGG
CGCGGTGCCCGGCCTGCCGGACGCCGCCGCGCAGGCCGCCGACAAGGTGCTGTTCGCGCT
GATCGTGTTCGTCGTCACGATGACGATCAGCGCGACGCTGTCCGCGCTCGAGCATACGTA
CCGCACGACGCGCCGCGAACAGCCGCGCCTGTCGCTGAAAGGCGCGATGCAGCTCGTCAA
GCTCGTGATGTTCATCACGGCCGCGCTCGTCGTGATCGGCGACGCGACCGGCAAGCAGAT
CGGCCTGCTGCTGTCCGGCATCGGCGCGATGTCGGCGGTGCTGATGCTGATCTTCAAGGA
CACGCTGCTCGGGCTCGTGGCCGGCGTGCAGCTGTCGTCGAACGACATGCTGCGGATCGG
CGACTGGATCACGATGCCGTCCGCCGGCGCGGACGGCACGGTGATCGACATCACGCTGAA
CACGGTAAAAGTCGCGAACTTCGATCACACGATCATCACCGTGCCGACCTGGAAGCTCAT
CACCGAGAGCTATCAGAACTGGCGCGGGATGACGGAAGCCGGCGGCCGCCGGATCAAGCG
CGCGCTCTTCATCGACGCGACGAGCGTACGCTTTCTGACGAACGACGAGATCGCGCGGCT
CGAACGGCTCACGCTGCTGAAGAATTATCTGGACGAAAAGGTCGACGCGATCGCGCAATG
GAACGGCGCGCTCGGCCCAGCGGCCGAGTGCCCGGCGAACCGCCGCCAGCTGACGAACCT
CGGCACGTTTCGCGCGTACGTCGCGAACTATCTGCAGTGGCATCCGCGCATCCGCCGCGA
CATGACCTGCATGGCGCGCCAGCTGCCGCTCACCGCCGAGGGCATTCCGCTCGAGCTGTA
CTGCTTTACCGACACGACGACGTGGGTCGACTATGAAGCGATCCAGTCCGATCTGTTCGA
CCATCTGATCGGGGGGGGCCGCCCCCCCCCCCCCCGGGGGGGGGGGGGGGGGGGCCCCCC
CGGGGGGGGGGGGGGGGGCGGGGGCCCCGGGGGGGGGGGGGGGGGCCCCCCCCCCCCCCC
CCCCCCCGCCGCCGAATCGACCGACGACGCGGAAAACGCGATCGCCGCCTAGCGGGCAGC
CGCGCCGCGCGCGACGCCGCGCGGCGTGCTCACGCGGCCGCGCATTCGGCCGCGAGCCGC
CCGAGCACCTTCAGCGCCTCCTCCATCTGCCGCGACCATGGATAGCTGTAGTTGAGCCGG
ATGAAGTGCCGGTAGTCGGCGCCCGCCGAGAACATGTGTCCGGGCCCGACCGTGATCCGC
TGCGCGAGCGCGAGCGCGTACAGCTTCATCGCATCGACTTGCGGCGGCAGCTCGACCCAC
AGCACGTAGCCGCCCTGCGGCTGCGACAGCCGCGTGCCGTCCGGGAAGAATCGCCGCACC
ATCGAGCTCATCAGGTTCGCCTGCTGCGCGTAGTGCTTGCGCATGCGTCGCAGATGGAAA
TCGTAGCCGTCGTATTGCAGATACTCGGCGATCGCCAGCTGCTCGATCGCGGGTGTCGCG
AGCGTATTCAGGAATTTGAGCTTCTCGACGCGGTCGCGATAGCGGCCCGGCATCGCCCAG
CCGATCCGGTAGCGCGGCGACAGGCTCTTCGTAAACGACGCGCAGTGCAGCACGAGCCCT
TCGCGATCGAACGACTTCAGCGCGCTCGGCGCCGCGTCGCCGTAGTACAGCTCGTGATAG
ACGTCGCTTTCGATCGCCGGCACGCCGTGCTTTGCGAGCAGTTCGACGAGCGCGCGCTTG
CGCTCGTCCGGCATCCGGAAGCCGAGCGGGTTCTGGAAGTTCGGCATCACCATGCAGGCC
GCCACCGGCTCGCGCTCGAGAATCCGCGCGAGCGCGTCGATGTCGATTCCGTCGGCCGGA
TGCGTCGCGACTTCGAGCGCACGCATGCCGAGCCGCTCGATCGCGTGCAGCATCGCGTAG
AACGTCGGCGATTCGACCGCGATCGTGTCGCCCGGCTTCGCGACCGCCTGCAGACACAGG
TTGATCGCTTCGGTCGCGCCGATCGTCATCACGATCTCGCCGGGCTCGACGACGATGCCG
CGCTCCGCGTAGCGGCGCGCGATCTGGCGGATCAGTTCCTGGTTGCCGGGCGGCAGATCG
TCGATCACGCCCCAGCGCGTGCGGCGCCGGCCGATCGCCTGCGCATAGCGCGCGAGCCGC
TGCACCGGAAACTGCGACGCGTCGGGATACGGCGAACCGAGCGGCACCGCATCGTCGCGC
GCGATCGAACGCAGCGTCGACAGCACGAGCCGGCTCACGTCGACCGCCGACGGCTCGGCC
GCCGGCGTCGATGCATGCAGCTCGGCCTGCACCGGCGCGTCGAGACGCGCGCGCACGAAA
TAGCCCGACTGCGGCCGGCTTTCGATCAGGCCGCGGCTTTCGAGCAGCAGATACGCGCGC
AGCACGGTCGTCACGCTGAGCCGGTGCTGGCGGCTCGCGTGCCGCACCGACGGAATCCGG
TCGCCGGGCCGATAGACACCGCGTTCGATCTGCGCGTGCAGATCGTCGGCCAGTTGTTCG
TAACGCTTCACTCGCCTCCCTTTCAATCCGCCTTCGACAACACAGTTGCGATGCGCACTG
TGCGAATCGCCGCAACTGTACTCTTTTTTGAAGTGAACAGGTGTACACACAGCGCATGCG
GTGCGGCGCGTACTCTGCACGCATCGATCCCGACAGACGCATCATGAGAAAGAAATCCGC
CACCGCGCGCATCGAGCCGTACACCCACCCCGCCGCCGGCTGGGGCGCGCTGAAAGCCGT
CACGATCAACCTCATCAAGGAGAAGGTCGCCGGCGGCAACTACCGCACGCTGCTGCGCCA
GAACCAGCCCGACGGCTTCGACTGCCCGGGCTGCGCCTGGCCCGACCGCCAGCACGCGTC
CACGTTCGAGTTCTGCGAGAACGGCGTGAAGGCCGTTGCGGCCGAAGCGACGAGCAAGCG
CGTGACACCGGCGTTCTTCGCCGAACACACGGTGACCGAACTGCTCGAACAGTCGGACTT
CGAGCTGGAACAGCACGGTCGGCTCACCGATCCGATGGTGTATGACGCGCAGAGCGACCG
CTACGTGCCGATCGCGTGGGACGACGCGTTCGCGCTGATCGCGCGGCATCTGCGCGCGCT
GCCCGACCCGAATCAGGCCGCGTTCTACACGTCCGGCCGCGCCAGCAACGAAGCGGCATT
CCTGTATCAGCTGCTCGTGCGGATGTACGGGACCAACAACTTTCCCGACTGCTCGAACAT
GTGCCACGAGGCGACGAGCCGCGGGCTGCCGGCGTCGGTCGGCGTCGGCAAGGGCACCGT
CACGCTCGACGATTTCGAGCATGCGGACACGCTGCTGATCTTCGGCCAGAACCCGGCGAC
CAACCATCCGCGCATGCTCGGCGAACTGCGCGAATGCGCGAAGCGCGGCGCGACGATCGT
GTCGATCAATCCGCTGAAGGAGCGCGGGCTGGAGCGTTTCGCCGATCCGCAAAGCCCGCT
CGAGATGCTGACGATGTCGGGCACGCGGATCGCCTCGACCTTCATCCAGCCGACGCTCGG
CGGCGACTTCGCGCTGATCAAGGGTGTCGCGAAACGCGTGCTCGAGCTCGACGACGCGGC
GCGCGCCGCCGGTGCGCCGCGCGTGCTCGACACCGCGTTCATCGACGCGCACACGGCCGG
CTTCGACGCGTTCGCCGACGATCTGCGCGCCGAAAACTGGGCCGCGCTGACCGCCGAAAG
CGGCGTGCCGTACGAGCAGATCGACGCGCTCGCGCAGCTTTACGCGCGCAGCGAGCGCGT
GATCGCGACGTGGGGCATGGGCATCACGCAGCACAAGCATTCGGTCGCGACCGTGCAGAT
GCTGACAAATCTGATGCTGATGCGCGGCAACATCGGCCGGCCCGGCGCGGGGCTGTGTCC
GGTGCGCGGCCATTCGAACGTGCAGGGCAACCGCACGGTCGGCATCGAGGAAAAGCCGAC
GCTGTCGTTCCTCGAACGGCTCGGCCGCGTGTTCGACTTCGAGCCGCCGCGCGAACACGG
GTACGACGTCGTCGAGACGATCGAGGCGATGCTCGACGGCCGCGTGAAGGTCCTGATCGG
CCTCGGCGGCAACTTCGCGATGGCGACGCCCGACACGCCGCGCACGTGGGAAGGGATGCG
CCGCTGCAACCTGACCGTGCACATCACGACGAAGCTGAACCGCAGCCATCTGATCCACGG
CCGCGACGCGCTGATCCTGCCGACGCTCGGCCGCACCGAGGTCGACCTGCAGGACAACGT
GCCGCAAGGCGTGACCGTCGAGGATTCGATGAGCATGGTGCACGTCTCCTACGGAATGAA
CCGGCCCGCGTCGCCGAACCTGATGTCGGAGCCCGCGATCGTCGCGCATATGGGCCATGC
GCTGTTCGGCAGCGACAAGGTCGACTGGCTCGCGTACAAGAACGACTACGCGAAGATTCG
CGACGCAATCGAAGCGACGCTCGACGGCTTCTACGACTACAACGCGCGCATCGCGCGGCC
GGGCGGCTTTCATCTGCGCGTCGCGTCGCGCGACCGCGAGTGGTTGACGCCGAACGGCAA
GGCGAACTTCATCGCGCACGCGCTGCCGACCGACACGCCGATCCAGCGCGCACGCGCCCT
GCACGGCGAGCGGCTGATGACGCTGATGACCACGCGCTCGCACGACCAGTACAACACGAC
CGTCTACGGGCTCGACGACCGCTATCGCGGCGTGTTCGGCCAGCGTCGCGTCGTGTTCGC
GAACCGCGACGATCTCGCGATGCTCGGCCTGAAGGCCGGCGACTGGGTCGACATGGAAAC
GGTGTGGCACGACGGCATCGAGCGGCGCGCGAACGGCTTCCTGCTCGTCGAATACGACAT
TCCGCGCGGCTGCATCGGCGCGTACTACCCGGAAACGAATCCGCTCGTGCCGCTCGACAG
CGTCGGCGACGTCTGCAACACGCCGACCTCGAAATCGATTCCGGTGCTGCTGCATCGCGC
CGCCGCGCCGGTCCCGGCCGCCGCGTGACGGAGTGCCGCAATGATCGTTCGTCCGCGCGA
GCACTGGCTGCGCATGCTGCTGGTGTGGAACGGCTCGGTGCTGCCGACGATCCTGCCGCA
GCTCGTGCTGACGCTCGTCATCAGCCTCGTCGCGGTCTGGGGCGGCGGCCGCGTGCTCGG
CGAGAAGGTGCCGCTGAACCCGACACCGTTTACGCTGATCGGCCTGACGCTCGCGATCTT
CGCGGGCTTCCGCAACAACGCGAGCTACGATCGCTACCGCGAGGCGCGGCAGCTGTGGGG
CGGCGTGCTGACCGCCGCGCGCACGCTGACGTCGCAGGCGCTCTGCTACGGCGCGGTTTC
GGCCGACGCGCATGAGCGCCGCGCGTTCGTGCGCCGCGTCATCGCGTTCGTCTATGCGCT
CAAGCACCAGTTGCGCGGCACCGATCCGGCCGACGATCTGCGCCCGCTGCTCGACGACGC
GACGCACGCGCGCGTCGCCGCCGCGCGGTTTCGTCCCGTCGCGATCGTGCACGAGCTGCG
CGCCGCCTTCGCCGCGCGCGCCGATGCGGGCCAGCTCGCCGAGACGCGGCTGTGGATGCT
CGATGCGCGTCTCGACGATCTCGTCTCGATGGTGAGCGGCTGCGAGCGCATCGCGTCGAC
GCCGATCCCGTTCTCCTACGACGTGCTGCTGCATCGGACGATCTACGCATACTGCGTGCT
GCTGCCGTTCGGCCTCGTCGATTCGATCGGCGCGGCGACGCCGTTCGTCACGGTATTCGT
CGCGTACACGCTGATCGCACTCGACGCGATCGCGCATGCGATCGCCGAGCCGTTCGGCGA
CGGGCCCAACCATCTCGCGCTCGATGCGATCACGCGGCAGATCGAGCGCACGCTGCTCGA
ACTGAACCGCGAGCCGCTGCCGGCGGAAGTGACGCCCGTCAAGGCGTATCGGCTCAGCTG
AGGCGGCACCGCGCGACCGTTGCAGCGAGCCGGTTCATGCAACCCGGTGCCGGCCGGCAA
TCGCCAGACGTAATAAACGCTTGCAATCGACACATTTCGAGCGTCAACAGGCGGCGACGC
CCACGCGTTTTTTCGTCAAGCGCCCACGATTCGGACGCGCAACGACAGGAGAAACATCAT
GCGAGCCCTTACCCGCCCTCTCGCGATCGCCGCCACGCTGATGTCGGTGCTGACCGGCAC
CGCCTTCGCCGACACGCCGTGGCAGCAAACGCATCCGCGCCGCGAAGAGGTCAATCAGCG
CCTCGCGAACCAGAATCGCCGCATCCATCGCGAAGTGAGGGAGGGCGAGATGTCGCACGC
ACAGGCCGCGCGCCTGCACCGTGACGACCGCAGAATCCGCCAGGAAGAGCGGGACATGGC
TGCGCAGGATCGCGGCCACATCACCAAGAGCGAACAGCGTGTACTGAACCGGCAGGAAAA
CGCGGTCAGCAACCGGATCGGTCAATAAGCGTCCACGACAAACCGACCGATCCGCGCCCA
GTCGCCATCGCCTGAACGCCCGCTGCCCGGTGCGGCAGCGGGTGCTTGTTGTATCGAATC
GTTTCAGCCCGCGATCCATGCCGGATGCTGCGGGTATACTCCGTCGTCAACCGCGCGCAT
CGCGCTTCAAAAAAGCGCGATGCGCCGCGGTTTCGTCGCGAAGCTTCGCGTTTCGCCTAC
CCCGCGCCCCAGCCTCGACACGAGAGACACGACGATCCGACCATGAAACGATTCCTGCTG
CTCCTGCCCGCCGCCCTGCTCGCCGCCTGCGGCTCGACGCCCTCGTCCGAATCGGCCGCG
TCCGGCGCGGCGCCGATGATCTACGTGTCGTCGCAGCGCCCGGCCCATGCGATCGCGAGC
TGTCTCGACAACCGCCTGTCGAGCACCGAACAGTCGCAGCACAACGGCGTGACCGACATC
ACGGTCGGTTCGCGCGCGTACTTCGTCACGCTGACGCCGTCGGGCAGCGGCTCGGTCGTC
AAGGTCGTGCGCGGCTCCGGCAGCGAGCCCGCCGAAGAAGCGATGCGCTTCGCGATCGCG
CGCTGCGTGATCTGAGCACGCCCGTGCCGGCGCGAGACGCGCGGCATCGAATACTTTCGT
CCGGGCTACGGTCGATGAGAGAATCGCACGACGATTCCCTTCCGATGGAGCCCGCATGAA
GCATCTGCTGTCCCGGCTGTTCGTCAGCGCCGCACTCGTTGCGCTCGTTCCGGCGCTGCC
GGCCGACGCGGCGACGCCGCCCGGCATCTTCGTCGTCGCCACGCAGCTCGGCGAATTCAC
GACGCTCGATCCGAGCCAGATCTATGAGCTCGTGCCGTCCGAGTATGTCGCGAACACCTA
CGAACGGCTCGTGCGCGTCGACCTGAAAGACCCGACGCGCTTCAACGGACAGATCGCGCA
GTCGTGGACGGTCGGCGCCGACGGCCGCACCTACACCTTCAAACTGCGCCCCGGCCTCAC
GTTCCACTCCGGCAATCCCTTGACCGCCGACGACGTCGCGTGGTCGCTGCAGCGCACCGT
GCTGCTCGACAAGGGGCCGGCCGGCGTGCTCGCCGATCTCGGCCTGACGAAGGCGAACGT
CATGCAGAAGGTGCGCGCGCTCGACGCGCAAACCTTCGTGCTCGAGACCGACCGGGCCTA
CGCGCCGAGTTTCGTGCTGAACGTACTGAGCGCGTGTCCGGCATCGGTGCTCGACAAGAA
GCTGCTGCTGTCGCACCAGCAGGGCGACGACTTCGGCAGCGGCTGGCTGAAAACGAACGA
TGCGGGCTCCGGCCCGTACCGGCTCGTCAAGTGGACGCCGAACGAAAGCATCGTGCTGCA
GCGCTTCGATCAGTACCGCACGCCGTATCCGATGAAGCGCGTCGTGCTGCGCCACGTGCC
GGAGGCATCCGCGCAGCGGCTGCTGCTCGAGAACGGCGACGTCGACGCCGCGCGCAATCT
GAGCCCCGACAGCCTCGCCGCGCTGACGAAGGCCGGCAAGATCAAGGTCACAGCGTGGCC
GGTGTCCGCGCTGCTGTATCTGAGCCTGAACACGAAGAATCCGAATCTCGCGAAGCCGGA
CGTGCAGCAGGCGATGAAGTGGCTCGTCGATTACGACGGCATCCAGCGCAACATCGTCAG
CACGACGTACAAGGTCCATCAAACTTTCCTGCCCGAGGGCTTCCTCGGCACGCTGAACGC
GCGGCCCTACAAGCAGGACGTCGCGAAGGCGAAGGCGCTGCTCGCGAAGGCCGGCCTGCC
GAACGGCTTCGACGTGACGATGGACATGCCGAACGACTATCCGTACATCGAGATCGCGCA
GGCGCTGCAGGCGAACTTCGCGCAAGGCGGGATCCGCGTGAAGCTGATCGCCGGCGACGC
GAAGCAGGCGATCGGCAAGTACCGCGCGCGCCAGCACGACATCTTCATCGGCGAATGGTC
GCCGGACTACATGGACCCGAACAGCAACGCGCGCGGCTTCGCGTGGAATCCGGACAATTC
GGATCAGGCGAAGACGAAGATGCTCGCGTGGCGCAACAGCTGGGACATTCCGCAGCTGAC
GAAGGACACCGAGGCCGCGCTCGTCGAGCCGTCGCCCGCGAAGCGCGCGCAGCGCTACGA
GGCGCTGCAGAAGGCCGTCCTCGCGAACTCGCCGTTCGTCATCATGTTCGAGAAGGTCGT
GCAGGTCGCGACGCGGCCGGGCGTGACGGGCCCGGAGATCGGGCCGATCAACGATCTCGT
GTCGTACCGGACGCTCGCGAAGTAAGGCGCGCGACGCGGCTCGCGTGGATCGGCGCGGCC
GATCGCATGCGGGCCGCGGCGCGTAGCTGGACGATATTCAATATCTCGAGAAACACGGGA
TCCGCCCGGCCGGTGTGCTGCTCGTCATACCTGCGACGCTTCTCGACGTAGCCGACGTCG
CGCGCTCGGCAACGCCGTCTGCGCCTTCTGCCCCGGTGCCGCCTCACGGTCGTCGACCTC
GACCACCCCTATCACCACCGCCCTTCGATAGTTTTTGTCCACTAGCGCGAATGTTTTTGG
CTTTGTTAGATGCATGACATTCGAACGCCAAACGACAACGATCTAACATCCGATGACCTG
CACGTTCGTCCGTACCGTCGAATCGCGCTTCGCCGAGTTGACGCCGACCGCGAAGCGCAT
CGCGAGCTACATGCTCGCGAACGTCGACCGGCTCGGCCTCGAAACGGCCGACCAGATCGC
GCAGCAGACGGGCACGAGCGGCATCTCGGTCGGCCGCTTCCTGCGCAGCGTCGGCTATCG
CAATCTCGACGACCTCAAGCGCGAACTGCGCGGCGCGAGCGACCGGCCGTGGATGATCAC
CGACCGTCTCGACGAATATCGCCGCGTCGCGCGCACGGCGCCGAGCGGCGACGCAGGCGG
CGAGAACGCGCTCGCGTCGTCGCTCGAACGCGAGCTCGATGCGATCCGCCACGTGTACCG
GCTGGCCGAAGGCCCGGTGTTCGCGCAGGTCGCCGACCGCATCGCGCATGCCGATGCGGT
GTTCATCGTCGGGATCCAGTCGACGCGCGGCATCAGCAACGCGTTCAGCAGCTACCTCGA
ATATCTGCGCCCGCGCGTGTTCTATTCGGACGGCCAGTCTGGCTCGTACGTCGATTCGCT
GAACTCCGAATTCGAGCGGCCGTACTCGATCGTCACCGACACGCGCGCGTATTCGCGCAC
CGCGCGCCGCTACTGCGAGACGGCGGCCGAGCTCGGCCAGCCGTTCGCGCTCGTCACCGA
TCTGTATTGCCCGTGGGCGCGAGACTGGCCGGCCGACCTGCTGCAGGTCAAGACCGACGT
CGGCCAGTTCTGGGATTCGCTCGCGCCGCTCACGTGCCTGTTCAACCTGTTGATCACGGC
CGTCGTCGACCGTCTCGGCCCCGCCATCGACCGGCGCGTCGCGCGCAACCGCGAATTGCA
GCGCACCTTCGATCAATTCGAATCCTGAGAGAACCCATTTGCCGATGAACGATCACCGCC
TCGTCGAAATCACGCCCGCCACGCATCGCGTCGAGATCGACCTCGTCTATGCGACCGAGC
GCAACCTGACCGGCAAGCCGATCTACCGCCGCGCGCACTGCCTGTTGCTCGCGCCGGCCG
AAGCGGCGCTGCGCCGCGCGGTGGACGTCGCCGCGCAGGCCGGCTTCACGCTGCGCATCT
ACGACGCATACCGGCCGCCGGAGGCGCAGCAGGTGCTGTGGGATTTCCTGCCCGACCCGA
ACTTCGTCGCCGATCTCGGCCGCGGCTCGAATCACAGCCGCGGCACGGCGCTCGACCTGA
CGCTCGTCGGCGCCGACGGCGAGCCGCTCGACATGGGCACCGGCTTCGACGAGATGGTGG
CCGCGTCCGGGCACTTCCACGCGGGGCTGTCCGAGGCCGTGCAGCGCAACCGGCTGCTGC
TGCTCGGCGTGATGCACGCGGCCGGCTTCGCGCATATCGACAGCGAATGGTGGCACTACG
AGCTGCCCGGCTCGCGCGCGCTGCCGGTGATCGACAACGACGCCAGCGGCCCGTGGCGCC
TGATGTGATGCACGTCCCCCTTTCCGTTCACGTTCAACGACATCAACGACAGATGGAGCG
CCCATGAAACCCCTGACATCCCGGCTCGTCGCCGCCGCCGTGCTCGCCGCCGCCCTGACA
TCCGCACCGTTTTCCGCCGCACGCGCGGAAACGCCGAAGGACATGTTCGTGATGGCCACG
CTGCTGGACGAATTCATGACGCTCGATCCGGCCGAGATCTACGAGCTCGTGCCCGAGGAA
TACGTCGCGAACACCTACGACCGCCTCGTGCGCGTCGACCTGCGCGATCCGTCGAAATTC
AACGGCGACGTCGCGCAGTCGTGGACGGTCAGCGCGGACGGCCTCACCTACACGTTCAAG
CTGCGCAGCGGCCTGAAGTTTCACTCGGGCAACGCGCTGACCGCCGACGACGTCGTCTGG
TCGATCCAGCGCGCGGTACAGCTCGACAAGGGTCCGGCCGCGGTGCTGACCGGCATCGGC
CTCACGAAGGCGAACGTGGCCGCGAACGTGAAGAAGCTCGACGACCAGACGGTATCGATC
ACGACCGACCGCAAGTACGCGCCGACCTTCGTGCTGAACGTGCTCGGCTCGTGGCCGGCG
TCGGTCGTCGACCGGAAGCTGCTGCTGTCGCACCAGCAGGGCAACGACCTCGGCAACGCA
TGGCTGAAGACCAACGAGGCCGGCTCCGGCGCCTACAAGCTCGCGAAGTGGACGGCCGGC
GACAGCATCGTGCTGCAGCGCTTCGACGGCTATCGTCTGCCGCTCGCGATGAAGCGCATC
GTGCTGCGTCACGTGCCCGAGGCGGCCAGCCAGCGGCTGCTGCTCGAGAACGGCGACGTC
GACGCCGCGCGCGACCTGAGCCCCGACGATCTCGCGGCCGTCGTGAAGTCCGGCAAGGCG
AAGGTCACGGCATCGCCGCAGGCGACGCTGCTCTATCTCGGCCTGAACACGAAGAACGCG
ACGCTTGCGAAGCCCGAGGTGCAGGAAGCGCTGAAATGGCTCGTCGACTATGCGGGGATC
CAGCACAACGTCGTGAAGACGACATACAAGGTGCATCAGACCTTCCTGCCCGAAGGCTTC
CTCGGCGCGCTGAACACGAACCCGTACAAGCTGGACGTCGCGAAGGCGAAGGCGCTGCTC
GCGAAAGCCGGCGTGCCGAACGGCTTCTCGGTGACGATGGACGTGCGCAACGACTATCCG
TACACGGAGATCGCGCAGGCCGTGCAGGCGAACTTCGCGCAGGCGGGCATCAAGGTGCAG
CTGATTCCGGGCGACAACAAGCAGACGCTCGCGAAATACCGCGCGCGCCAGCACGATATC
TATATCGGCGAATGGTCGGCCGACTACATCGATCCGCACAGCAATGCGCAGGGCTTCGCA
TGGAACCCCGACAACGGCGACAAGTCGCCCTACAAGATGCTGGCCTGGCGCAACAGCTGG
GACATCCCGAAGCTGACGAAGGAAACCGACACGGCACTGGCCGAACCGACCGCCGCCAAG
CGCGCGGCGCTGTATCAGGCGATGCAGAAGGAAGTGCTCGCGCAGTCGCCGTTCGTGATC
ATGTTCGAGAAGGTCGCGCAGGTCGCGACGCGCCCCGGCGTCAGCGGGCTCGAAGTCGGG
CCGATCAACGATCTCGTGTCCTACCGCAACCTGAAGAAGCAGTAACGGCGCCGCATGTCG
ACTCCCGTCTCCACTCTCGAAGCGCTCCGCACGCTGCCCGCGCGGCGTCCGGCCGTCCGC
TGGACGCTGCGCGTACTGCGCTGGGCGGTCACGCTCGCCGTCACGTTCGCGGGGCTGCTC
GCGCTGACCTTCGTGATCGGCCGCAAGGTGCCGATCGATCCGGTGCTCGCGGTCCTCGGC
GATCGCGCGTCGGCCGAAGCGTACGCGGCCGAGCGCATCGCGCTCGGACTCGACAAGCCG
CTCGTCACGCAATTCCTGATCTACGCGCGCGACGTGCTGCACGGCAATTTCGGCGTCTCG
CTGCTGACGTCGAACCCCGTGCTCGACGATATCAAGCGCGTGTTTCCCGCGACGCTCGAA
CTCGCGACGATCGCGACGCTGATCGGTATCGCGATCGGCGTGCCGCTCGGTGTCGCCGCC
GCGGTGAAGCACAACCGGCCGATCGATCACGTCGCGCGCTTCATCGGGCTGATCGGCAAT
TCGGTGCCGGTGTTCTGGCTCGGGCTGATGGGGCTGCTGCTGTTCTATGCACGGCTGCAT
TGGGTCGCCGGGCCGGGCCGCCTCGATCCGGTATACGACGGGATGGTCGACACGCGCACC
GGCAGCCTGCTGATCGACGCGGTGCTCGCCGGCGAATGGGACGTGTTGCGCAACGCGCTC
TCGCACATCGCACTGCCGGCCGCGATCCTCGGCTACTACTCGGTCGCGTATCTGAGCCGG
ATGACGCGCTCGTTCATGCTCGATCAGCTGAGCCAGGAATACATCGTCACCGCGCGCGCC
AAGGGTCTGTCCGAGCGCCGCGTGATCTGGCGTCACGCGTTCGGCAACATCGCGGTGCCG
CTGCTGACCGTGATCGCGCTCACGTACAGCAACCTGCTCGAAGGCTCGGTGCTGACCGAG
ATCGTGTTCGCGTGGCCGGGCCTCGGCTCGTATCTGACGGGCGCGCTGCTGAATGCCGAC
ATGAACGCGGTGCTCGGCGCGACGCTCGTGATCGGCGTGATGTTCATCACCGTCAACCTG
CTGACCGACGCGCTCTACCGCGTGTTCGATCCGCGTGCACGCTAAGGACCGCTTTGCCAT
GCCCGCTTCCCCGCTGCTTCCGTTTCACTCGCTTCCGAAGGTCGACCGATGACGAATGCC
GACCGTGTCACGCTGCGCGCGTGGCTGCTTTCCGATGCGCCGGCGTCGCGCTCGCAGGCC
GCGCTCGGGCTCACGTATCGCCGCTGGCGCCGCTTCGCGACGAATCCGCTCAACCTGTTC
GGGCTCGCGATCCTCGTCGCGCTGATCGTCGTGGCGATCGTCGGCCCGCTGATCATGCCG
CACGATCCGCTGCGCCAGGTGCTCGGCGATCGCCTGCTGCCGCCGGGCTCGCCGTCGCAC
TGGCTCGGCACCGACCAGCTCGGCCGCGACATCCTGTCCCGGCTGATCGGCGGGTCGCGA
CTCACGCTCGGCATCGCGCTGCTCGTCGTCGCGATCGTCGTGCCGATCGGGCTGGCGATC
GGCACGACGGCCGGCTATTGCGGCGGCTTCGTCGACAGCGTGCTGATGCGCATCACCGAC
ATCGCGCTCGCGTTCCCGAAGATCGTGCTCGCACTCGCGTTTGCCGCGGCGCTCGGGCCG
GGCGTCGTCAATGCGGTCGTCGCGATCTCGATCACCGCGTGGCCGGCGTACGCGCGGCTC
GCGCGCGCCGAGACGATCCGCATCGCGCAGGCCGACTACATTCATGCCGCGCGGCTGCAA
GGCGCGTCGGGGCCGCGCATCCTGCTGCGCTATATCGTGCCGCTGTGCATGTCGTCGGTG
ATCGTGCGCGCGACGCTCGACATGGCCGGCATCATCCTGACCGTCGCCGGCCTCGGCTTC
CTCGGCCTCGGCGCGCAGCCGCCCAGCCCCGAATGGGGGTTCATGGTCGCGTCGGGCCGC
AACGTGCTGCTCGACGCATGGTGGGTCGCGACGCTGCCCGGCGCGGCGATCCTGCTCGTG
AGCCTCGCGTTCAACCTGCTCGGCGACGGGCTGCGCGACGTCTTCGATCCGCGACATGGA
GCGTGACATGCAAACCCCTTCCACCGTCGCCACCGTCGCGCCGCTGTGCGAGATCGACGG
CCTGAAAATCGGCTTTCGCGGCCACGACGGCACCGTGACCGACGCGGTGCGCGACCTGTC
GCTGACGCTGGCACCGGGCGAGCGGCTCGGCATCGTCGGCGAATCGGGTTCCGGCAAGTC
GCTGACAGGCCGCGCGCTGCTCGGGCTGCTGCCGGACGCCGCGCGCTGCTCGGCACGGAC
CATGCGCTTCGCGGGCCACGACCTGCTCGCGATGTCGCCGCGCGAGCGCCGGCGCCTGTG
CGGCAGCCAGATGGGCATGATCCTGCAGGATCCGAAGTATTCGCTGAACCCCGTGATGAC
CGTCGCGAAGCAGATGGGCGAAGCGTTCCGGCGGCACGAGCCGGGCCTGCGCGGCCGCGC
GCTGCGCGAGCGGATCGTCGAGGCGCTCGCGGCCGTGCAGATCCGCGATCCCGAGCGGGT
GGCCGACGCGTATCCGCACGAGCTGTCCGGCGGGATGGGCCAGCGCGTGATGATCGCGAT
GATGGTCTCGACGGGGCCGCGGCTGCTGATCGCCGACGAGCCGACGTCCGCGCTCGACGT
CGCCGTGTCGATGCAGGTGCTCGCGGTGCTCGACGCGATGATCGCGCGGCACGACACGGG
GCTGATGTTCATCAGCCACGACCTGCCGCTCGTGATGTCGTTCTGCGATCGCGTCGCCGT
GATGTATGCGGGACGCGTCGTCGAGACCTGCGCCGCGCGCGATCTGCAGCATGCGACACA
TCCGTACACGCGCGGGCTGCTCGCGGCCAATCCGCCGCTCGCGAATCCGCCGGACGAGCT
GCCCGTGCTGCAGCGCGATCCGGCATGGCTCGACGTGCCTGCGCGCGCCATTCGACAGGA
GGCTGCACGATGATCGACGTCGATCATGTATCGATCCGTTTTCCGACTCGCACGGGCCAT
GTCGACGCCGTGCGCGACGCGAGCTTCGCGGTGCGCGACGGCGAGGTGTTCGGCCTCGTC
GGCGAATCGGGCTCCGGCAAGTCCACGCTGCTGCGCGCGCTGACCGGCCTCGTTCCGCTC
GCGTCCGGCCGGCTGTCGATCGACGGGCGGCCCATCGCCGGCACGCCCGATCGCGCGTTC
CGCCGCCGCGTGCAGATGGTGTTCCAGGATCCGTACGCGTCGCTGCATCCGCGCTTCACG
GTCGACCAGACGCTGCGCGAGCCGCTGTCGATCCATCGGATCGGCGATGCCGACGCGCGC
ATCGCGCGTGCGCTGTCCGAAGTCGGGCTCGGCCCCGCGTTCCGCTTCCGCTATCCGCAT
CAGCTGTCGGGCGGCCAGCGGCAGCGCGTCGCCATCGCACGCGCGCTGATCGTCGAGCCG
CGCGTGCTGCTGCTCGACGAGCCGACGTCCGCGCTCGACGTGTCCGTGCAGGCCGAGATC
CTGAACCTGCTGCGGCGCCTGCATCGCGAACGCAACCTGACGATGATCGTCGTCAGCCAC
AACCTCGCGGTGATCGGCTTCCTGTGCCAGCGCGTCGCGGTGATGCAGCACGGCGAAATC
GTCGAACTGCTGCGGATCGAGGACGTGCGCGCGGGACAGGTCGCGCGCGACTACACGCGC
ACGCTGCTGCAGGCGACCGAAGGCTATCGGCGCCTCGCGCCCGCCGCCTGACATCCCGGC
GACGCAACGGCATGCGATACTGCGCGCGCCGCCGGCGCACGGAACCCCGATGCGCCGCGC
GGGTCCATTCCGTTTCGATAACCGCTGAACAGCGATAGGGAGGCATCCATGCTGCAATTC
ATCGAAACCCTCGTAGTCGGACTGATCGTCGGCCTCCTCGCCCGTGCGCTCAAGCCGGGC
GACGACAAGATGAGCCTGCTGATGACGACGATCGTCGGTATCGTCGGCTCGCTGATTGCC
GGCTACGTCGGCCGGGCCGCCGGCTGGTATGCGCCCGGTCAGGGCGCGGGCTGGATCGCG
TCGATCATCGGCGCGATCGTGCTGCTCGTGATCGTCGGCGCGGTGCGCAAGCGCGCGGCC
TGAACGCCGGCGCGCCGCTTCGGCATGCCGTACGGCCGCTCGTTGCGAGCGGCCGTTTTT
TTGCCGCGGCCGACAGCCGTTGCGCGCGCAACCGCACGCGCCGCACCCCCGCTCGTGCAC
GATGCGACTTCGCACGATCCCGACTTGCGAATGCGCAGATTCCGTCTACATTGATTGAAA
CAGCCGCACGCCGCTTGTGCGGTTTCAAGATTTCGTCTTTTTCACTCAAGAGGTCCGATG
CCGTTGCCGTTTACGTATTCAGCATCGCCGCGTTGACGGGCTGCCGTCCGAGCGGCCCCG
CCGCGATGCGCTGCCACTCTGGAGCCTGTCATGAAGCATCGCGTGACCGCCGCATCGTTC
GTCCTGGGTGCGTCGCTTCTGGCCTCGTCCCTGTCTTTCGCCGGCGCAACGTCCGGCGTC
ATCCATTTCTCGGGCATGATCGTCGAGCCGCCGTGCTCGTTCGCGCTCGACGCGCCGGCC
GCGCACGTGCGGCCCGACTGTCCGCGTCCGACGGCCGGCCGCATCGAGTTCGTCGACGCG
GCGACGTTGCAGCCGGTACGGACCACGACCTTTACGCAGGCGTCGCGCGCAATCGTTTTA
CCGACGCGCCCGGGCGGCGAGCACTCGCCGATGATCGCGATCGTCACGTATCAGTAAGGA
GGCGGCCGCGCGCCGCGCCGCATCAATCGCGATTGCGCGCGATCCAGTCGCTGAACGCGC
GAATCTTCTGCTGGCTGCCGCCGCTCTCCGGGTACACGAAGAAGTAGCGCGCACCCGTCT
CGAGCACGATGTCAAACGGCCGTTCGAGCCGGCGCGCACTGACGTCGTCGTCGACGAGCG
TCACGTCGCCGATCGCGACGCCGAAGCCTTGCATCGCGGCGTTCGTCGCGAGATCGAGCG
TGTCGAAGGTCGGCCCGCGCTCGGGATCGACCGTGCGCACGCCTGCGTGCTCGAGCCATG
CGCGCCAGTCGCGATGGTCGCGCGTCGGATGCAGCAGCGTATGGCGCGCGAGGTCGTCGA
CCGCCTCGAGCGGCACCGTTTGCCGCAGCTCGGGCGCGCACACGGGCGTCAGCCGCTCGC
CGAACAGCGGCAGCGCGACCACGCCGGCGCCCGGCGACGTGCCGTAGACGATCGCCGCGT
CGAACGGCTCGGACGAGAAGTCGACCACGTGCTGCCATGCGGTCGTGATCTGGACGTGCA
GATCGGGATGCTCGCCCTGAAAGCGCATGATGCGCGGCAGCATCCAGCGCATCACGCAGG
TCGGCACCTTTAGCGCGAGGTCGGTGCGCTGCCGCGTGAGCTTCGACGAAATGTCCTCGA
TCCGCGCGAAGCTCTCGTTGACGACCGGCAGCAGCTGTTCGCCTTCGGCCGTCAGCGTCA
ACCCCTTCGCATGCCGCTTGAACAGCGGGAAGCCGTAATGCGCCTCGAGCGTCTGGATCT
GCCGGCTCACGGCGCCCTGCGTCACGCACAGCTGCTCGGCCGCGCGCGTGAAGCTGCCGT
GACGGGCGACGGTCGAGAAGATCTGCAGCGCGTGCAAAGGCGGAAGTCGGCGCATGGCGA
AGCGAAGTGAGCGGAAACACGGCGTGCCGGCGGCGGCACGCGCTGACCGACACGATAAGG
CAAACGCCCGCTCGACGCGAGTGCCGGCGCCGCGCCGCGCGCGCTATGCGGTTGCCGTCA
GCGCGTTCGCGACGATCCGCGCGGCCGAGGCGATCACGTCGTTGCGTGGCGCGGCATCGG
CGCGCGGCTGCGTGTACGACACGGCCATCGCGATCGGCGCGCGCGACGGCGGCCACAGCA
CCGCGACGTCCGTCGTCGTGCCATAGCCGCCCGCGCCACGCTTGGCGGCCACGCGCCAAG
CGGGCGGTACGGCTGCGGCAATGCCGTCGCCGCGCGCGCCGGCCGTCATCCAGTCGATCA
GCTGCGCGCGTTGCGGCTCGCGCAGCGCATCGCCGAGCAGCAGCCGCTGGAGCGTGTCGA
CCATCGCGACCGGCGTCGACGTGTCGCGCACGTCGTCGGGCCCGACCGTATTGAGCTCGG
GCTCCCAGCGATCGAGACGGAAGGTCGTATCGCCGCTTTCGCGGGCGAACGCCGTCACCG
CCTGCGGGCCGCCGAGCACGTCCATCAGCAGGTTGCCGGCGCCCTTGTCGCCGGACTCGA
GCATCGCCGCGCAGAGCTGCGCGACGGTCATGCCGGTGTCCGCGTGGCTTTCGGTGACGG
GCGAGCCCGCGACGATCCCGTAACGGCGATAGAGAATGCGGCGCGGCAGCAGCGATGCGT
CGAGCGACGCACGCGCGAGGATCGCGGCGGCCGCGACGACCGCGTACGTGCCGCACAGCG
GAAAGCGCTCGCGCGCGTGATGCGCGATGCGCGCGCCGGTCGACGTGTCGAGCGCGGCGA
CGCCGAGCCGGCCGTCCGACGCCTTGTCGAGCGCGGCGAGTTCGGATTGAGCGCGATGCA
CGCGTCCCTGATCGGCGACGGGCGCCGACGTGCACGCGGCGACGAACGGTGCCGCAACGG
CGGCAAGCAACAGCGAGCGGCGTGTCGGTGAGTGTTCCATGAATGGCGTGATGTCTTGTC
GGAATCGATCGCATCGCACGGCGCACATCGACGACGCGCGCCCGTTCGCATCGGCACACG
CTTCGCGGCGGCAGCCGCCGCCCACCGCGAATGCACGCACCGGCGGCCTCACCCGTGAGG
TGCGATGAACAGACCCTAGCGTATCAGCGAGCGCCGCCGCGTTCCAGCGGCGCGGCTGCG
CGTTCGCGCCTCAGCCCTGCGGCGCCGGCAGATACGGCAGCGGATTGACCGGCTTGCCGT
CGCGCCGCACTTCGAACAGCAGCGCGACGCGCGAGTTGTCGAGGTCGCCCATCTCGGCGA
TCTCGTCGCCCTGATGCACGACGTCGCCCGTCTTCACGAGCAGCTTGCGGTTGTGCGCGT
ACGCGGTCAGGAAATCCGCGTTGTGCTGGACGATGATCAGGCTGCCGTAGTCGTTGAGCC
CGGTGCCCGCATACATCACGCGGCCGTCGGCGGCCGCGCGTACCGGGTCGCCGGGGCGGC
CCGCGATCTGGATCCCGCGGTTCTGGCCGGGGCGGAACGTGTCGACGATCCGGCCGTGCG
CGGGCCAGGCCAGCGCGACGCCGCGCGCGTGACGCTTCGTCTGCTGGACGACCTCGCGAT
CGCTCGCGCTCGACTCGCTCGACTCGCTCGGCCGCGCGGCGGCCGTCGCGTCGCTCGCGG
CGGCCGGCGCCGACGCCTGCGTGCTGCCCGTCGTCGCCGGCGGCCGCTGCACATCCTGCT
TCACGATCCGCAATACCTGCCCGGTGCGCAGTCTGCTGCGCGCGCCGAGCTTGTTCCAGA
GCCGCAGATCGGCGACGCTGCAGTCGTTCGCGTTCGCAATGCCCGTCAGCGTGTCGCCGC
GCTTCACGACGTAGTCGTGGGCGGCCCGGGGCGGGGCCGGCCCCCGCGCCGGTTGGGCGT
CCCCCGCCGGTCGCGCGGGGCCGGCAAGCGTATCGCTCGGCGGAACGGGCGGCGTGCTCG
CGCAGCCGGCCATCGCGAGCACGGCAGCGAGGCCGAATGCCCATGCCGCACGGCGATAGA
GTCGATGCTTTTCCATCGTCGAACCGGTGCTACCGGTGTCCGTTTTACAAGCTTTCAAGC
ATCTCAAAAACGGAACGGCCGACGTGTAACCGGATGCAAACAATGATGACAAACGATCAC
CGGTCGTGGAGCCGCACGACATGCATGACCGGCGCCCCGTGCGATTCAGGTAACTATGAC
CGCGCCCTCTCGGGAAATCGGCATTATTTTCCGCAACGTAAGAGGGCTGCCAACGCGCTC
GCTCAGCGCATCCAGTCGATCAGTTCCGAGCACGCGTAGGCGATGCCGATGCAGAGAAAC
AGCAGATGCAGCGCGATCTTGAACGACACGCCCCACGACGAATCGATTTGCATGACGGTC
TCCCCTTCGCGTTTGACGTCAGCATCATCGATCGCCGGCCGTATCCTGAAAATGCGGAAG
CGGCGAATCGCGTCTCAGGCAGCGCCTGAGCATCGCGCGCGCGATTCCCTGCTACCTTAT
CGGCGATCCGACAACAATACGGCCCCGCCATGCGCTTCGACCTGACCGATCTGCGGCTTT
TCCTCAACATCTGCGAGGCCGGCACGATCACGGGCGGTGCCGAGCGCACGCACATCACGC
TGCAGGCCGCGAGCGAGCGCATTCGCGGGATGGAGGACGAGCTCGGCGTGCCGCTGCTGC
ACCGGACGAAGGCGGGCGTGCATGCGACGGACGCCGGTCATGCGCTCGAACACCATGCGC
GCACGGTGCTGCAGCAGATCGACCACATGCGCGGCGAACTGCAGCAGTACGGGCTCGGGC
TGCGCGGCCATATCCGGCTGCTGTGCAACACCGCGTCGCTCAGCGAATATCTGCCCGACG
CGCTGGCCGAGTATCTGCCGCGCCACCCGAAGCTGTCCATCAGCGTCGAGGAACGCTCGA
GCCAGGAGATCGTGCATGCGATCCGCAGCAAGACGGCGGAGCTCGGCATCGTCGCCGATT
CGGTCGGACTCGGCGGCCTCGAGCAGAAGCCGTTTCGCGAGGACTGGCTGATCGCCGTCG
TGCCGGCCGCCCATGCGCTCGCGTCGCGCGACGCGGTCGCGTTCGACGAGATCGTCGATG
CGGATTTCATCGGGCTCACGGACGGCAGCGCGCTGCAGGTCCATCTCGCCGATCAGGCGC
GCGCGCTCGGCAAGCGAATCCGCTATCGTGTGCAGCTGAAGAGTTTCGACGCGATCTGCC
GCGTGATCGAAAGCGGTGTCGGGATCGGCATCGTCTCGCGCCACGCGGCGGAACGCGCGA
TGCAGACGATGGACGTGCGGCTCGTCGAGCTGTCCGATTCGTGGAGCCACCGGAAGCTGA
CGCTCTGCGCGCGGTCGTTCGACGCGCTGCCGAAATATACGCGCGAGTTCGTCGCGTTCC
TGTCGGGGGATGCGCCGGCGCAATCGCGCTGATTCTGCGCGGCCACGCCGCGTGCTTGCG
CCCTTGTCCGCCCGACACTGCCAGTTCCCGTATTGGAACCCGCGCTCCGCACCCGACATG
ACTGCCATCGCGAACGCCTCGTCTGCACGTACCGATCGACGGCCGGTGATCGTCGACGGG
CTGATCGCGCTGTACCGCGACGACCGGCAGTTGACCGACACGCTGTTCGGCCGGCTGCCG
CTCGACACGCTGCCGATCGAAAACGGCGCGCGCGACTGGCCCGCCCATGAGCGCAGGGTT
CTCGATGCGCCGAATCTGTAGCGGCAGCGGTGCGGCATTCGCGCCGCCGTCGCCCCAACG
AGGAGACATCGCCGTGACTCGAACCGATCTCGCCGCGCGCTACCGTGCGTATATCGACTG
CCTGAACCGACGGGACTGGGCCGCGCTCGACCACCATGTCGCGGCCGACGTGATTCACAA
CGATCGCGCGCTCGGGCTGGCCGGCTATCGCGCGATGCTGGAGCAGGATGTGCGCGACAT
CCCCGATCTGCGCTTCGAGATCGAATGGCTCGTCTGCGAGCCGCCGCGCGTCGCGTGCCG
GCTCAGGTTCGATTGCACGCCGCGCGCGACGTTTCTGGGCCTCGCGGTCGACGGCAGACG
GATCGCGTTCAGCGAGCACGTGTTCTACGAATTCGTCGACGGCAAGATCCGCCAGGTCTG
GTCGGTCATCGACAAGGCGGCGATCGAGCGGCAGCTTTAACGCGCTCCAGGGCGACCGAT
GGCGGGCGCCTGCGGGATCGATCGTTACGCGCATCTATCGCCGCGACCCTAAGGATAACG
TTTTCTCCTCCGGACGGAAGAAAGCGTGCATCCCTTGCGCCCAGATTCGCACCGCCTCCG
CTACGCTCACCGCAAACGCCGGAAGGAAACACCTGCAATAAACGCGCCTGAAAACCGCAT
ATTTCCCCACCACCGCGGAATCGTCCTCCCTTTCCCATCCGGGTTTCCCCCGCCACCCTC
CTGACGAAAGTTCATTGACAGCAGGCCTGTCGATGCCTAAATTGGGAAAACGTTTTCCAT
CGTTAGCGGGCGGCGATTCGAACCACCGCTCCAGCACCGGAAAACGCCGGCCCGCTCGGG
TTGCGATTCAGGCGTCCGCCTTCAGGGATCAGGGTTGCAAGGCGGAAGTCGGGTACGGGC
ATCGAGCGAGGCAGCGTCGGACCGGCCCGTCCTCACCACTATTCAAACCGGAGACACCCC
ACAATGCATCCGCGCAGCAGATTCGCGCTCGGCGCCGCGCTCAGCGCCCTTTCCGTCCTG
TTCGTCAGCGCGTGCGGCGGCAACGACGTGACCGACACGCAGCCGTCCTCCCCTTCATCG
CCGTCGACACCGGCACTCGCCGCCAACTCGCTGCAGGCGCTCGTCTATGGCGCACCCGAC
ACCAGCGTGCCGGCCGGCGCCGACATCCCCGTCACGATGATGGGCCAGATGCGCGCGCTG
TTCGACCTGATCCGCAAGTCGCCCGACTTCACGCAGGTCGTGATGGATCTCGGCGACGGC
ACGCCGGTCCACGTGCTCGACACGAACACCGGCGACAAATTCCTGCCCGGCAAGCTCGCA
CTCGGCCTGTCGTACATCCTGATCGACATGAAGTCGAAGGGCGACCCGCAATACGCGAGC
TATCTCGCGACCTACCAGCAGATCACGACCGCGATGATGGCGCAGTCGGGCGCCAACTAC
ACGTATGCGAATACGTCCTGGGGCGAGTACTACTATCTCGTCGCGCTGAACAACCTGAAG
GCGCACGGCATGCTCAACGAAGTGTTCAGCGACGCGATGCTCGCGACGCTGCAGCGCCGG
CTCACGTTCTGCGACATGTTCGGCCCCGACGCGAGCGGCAAGACCGACACGTGCCCGGCC
GCCGGCACGCCGATCGACATCGCGTCGCTCAACACCGCCCAGAACTACTATGCAGTGTCG
TACGGGATCGCCGGGCTGCGGCAGAAGCTCGGCTGGAGCAATCCGTCGTTCGCGTCGGCG
ACCGATCCGGCGGTCGCGACGATGGGCGCGCGCGACGCGCTGCTGTACACGCTCACGAAC
CATATCCGCAACGATTCGTCGGGCGGCTTCTCCGACGAGGCATCGAACACGCACACGACG
TACTACGACAAGGCCCGCTTCGACCGCTACAGCACGCTGCTGATCGGCGAAGTGGTCGAG
CGCACCTTCGAAATGGACAACGCGGCGAATCTCACGCCCGAGCTGAAGGGCTATCTGCGC
AAGTCGGTCGATCTGATCCTCCCGCAGCTGAACACGGACGGCCAGGGCTTCAACTACGGC
CGCTCGATCGGCCCGTACGGCGACTCCGCCTTCATGGAAGTGCTGACCGCGGCAGCCAAT
GCAGGCGTGCTGACCGACCAGGAAATGCAAATCGCCTACGCGTTCATCTACAAGGCCGCG
CACCGCTTCGACACGTACTGGTACGACCCGTCGCTGCCGACGCCGTCGGTGAACATGTGG
GTCAAGGGGCGCGGCACCGACGCGTATCGCGGCAAGCCGCGCGTGATGGGCGAGAACTTC
AGCCTGCTGCACCAGTACCTGTACGTGAACGCGTGGTGGAACAAGCTCGGCTTCGAAGGC
AAGGCGCCGATGGCCGACGCGGACTACGGCGCATGGCTCGATGCACTGCCGCGCTACACG
CTCACCTGGTACAACCAGCCCGGCGACACCGCGCATCCGTACAGCGCGGCGCTGCTCACC
GTGCGCGACGGCCGGCGCGTGATCAACCTGAATCTGAGCCAGGCGCCCGACTACAACTCG
TACACGCCGTACTATCCGGTGCCGTTCTCCGACAAGCTGTCCTACGGCACGACCGATCTC
GGCTATGCGCTGCTGGTGCCGCAAGTCTCGTACAACGGCAAGACCTACATTCCCGTCACG
TACTACAAGAACCTGAACGTGCAGCAGACCGGCACCCGGGTGATCGTGTCGTTCGATACG
GCGAAATTCCGGCTCGCGACGAAGAACGCCGCCTACACGACGGACCTCGACCTGCAGGCG
CATACCGTGCTGACGTTCGATCACGGCACGATCTCGCGCAGCGACACGCTGAGCTCGGGC
ACGCTCGCCGGCACGCTGTCGGTCGAAACGGACTTCACGTCGTTCGCGGACTTCGCGGCC
ACGCAGGTCAACGGCGACGGGATGTCCGTCAGGTATGCGAACGGCATCGCGACCGGCTAC
GCGGCATCGGGTTTCGACACCTGCGCGCTGTCGGCTTTCGACACCGTGAACGGCGCGACG
AATCCGCTGTCGACGACGCCGATCGGCCAGCTGCATTCGAACTTCGCGTGCACGACCCGG
CCGTTTGCGCTCGGCTCGGGAGCCAGCCGCTCGTTCGGATGGACGCTGAAGTACGCGGAT
CCTGCCTGAGCGGAAGCACGCCGTTCGGTCATGCCGCCGGAAGCCGGGAGCCGATGCCGG
CGTTCGGCGGCAGCAGTGACGTCGGCGCGCTCGCCGCGAGCGGCCTAGCGCAGCCCGGAA
ACCGTCATATACGCGCCGAGCGCGATCAATCCGACGAAGAAGCAGCGCTTGAACGTCGTT
TCGCTCATCACGCGCCGCGCATACTGGCCGCCGGCCATGCCCGCCAGCGCCGGCACCAGC
GCAAGCGCCGACACGCCGAGGTCGACGGTCTGCAGCGCGCCCGATACGCGCAGCTGCAAG
CCGAGCGCGATCGTCGACGCCGTAAACGACAGCCCGAGCGCCTGGATCAAATCGTCCTTC
GAGAGCCGCAGCGCCTGCAGATAGGGCACGGCAGGCACGACGAACACGCCGGTCGCGGCC
GTCACCACGCCGGTCAGATAGCCGACCACGGCCGACAGCCACGTCTCGTGCCGGCCCGGC
GCCGGCAAGCGCGCGGCCGCGAGACCCCACAGGCCGTACAGGATCAGCACGACGCCGAGC
GCCGCATGCGTCCACGCGCTGCCGGCCGCGAGCGCGGGCAGGCCGCCCGTCAGCGTGCCG
ATCGTCAGCCCCGCGATCAGCGGCCACAGCCGGCGCAGCAGCGGCCCGAACGACGGACCG
AGCCACAATTGCCAGATATTGGTGATGAACGACGGCACCAGCAGCAGGCTGGCCGCGGCC
GACGGCGGCATCGCGAGCGTCAGCAGCCCCATTGCGATCGTCGGCAGGCCGAGGCCGATC
ATGCCTTTGACCGCGCCGGCGAGCAGGAACACGAGCGCGATGATCGTCAACGTATGAATT
TGCATGGTGGGCGGTGCGTCCGGTTGAATACGGTGCCGATGGTGCACCGCCCGCGCGCCG
TCCACCATCTGGTTTTGCCTGAGTCCGGCTCGGGCCCGGCGGGCGGGACCGCTCGCCGGC
GCAGCGCTCAGCCCTCGTGAACCCCCCGTCCCTGCTCGCTATCGAGGTGCGCCATCTGTG
CGGCCGGATAGCGTTCGCCCGCCGCGGCCCCGGCGGGAACCGCCGTTTCGATGCGCGTGA
GGTCATTGACCGTTAGTTGCATTGACGAGGCCTGCAACGCATCGCGGAGCTGCGTGCGCT
TGCGCGCGCCGATCAACGGCACGATGTCGTCGCCGCGCGACAGCGCCCAGGCGATCGCGA
TCTGCGCGGGGTTGCTGCCCTTTTCGTCGGCAATCGTGCGCAACGCATCGACGAGCGCGA
GATTGTGTTCGAGATTCGCGCCCTGGAAGCGCGGGCTCGCCGCGCGGAAATCGCGCTCGC
GCGGCTGCGCCCTATTCCAGCCGCCGCCCAGCAGCCCGCGCGACAGCACGCCGTACGCGG
TCACGCCGATGCCGAGCGCGCGGCACGTCGGCAGGATCGCGTCCTCGATCCCGCGCGACA
GCAGCGAATATTCGATCTGCAGATCCGCGATCGGCGCGACGGCCGCCGCGCGGCGAAGCG
TGTCGGCGCCGACCTCCGACAAGCCGATATGGCGCACGTAGCCGGCCTTGACGAGATCGG
CGATCGCGCCGACCGTCTCCTCGATCGGCACCGCCGGATCGACGCGCGCCGGCCGGTAGA
GATCGATGTAGTCGGTGCCGAGCCGCTTCAGCGTATAGGCGACGAAGTTGCGGATCGCGA
CCGGCCGCGCATCGTAGCCGGCGAAGCCGCCGGCCGGATCGCGCAGCGCGCCGAACTTCA
CGCTGATCAGCACCTGCTCGCGCGTGCGGCCGCGCAGCGCATCGCGGATCAGCATTTCGT
TGTCGCCCATCCCGTAGAAATCGCCGGTGTCGAGCAGCGTGATCCCGTGATCGAGCGCGG
CGTGCAGCGTCGCGATGCTTTCGTCGCGGTCGGCCGGGCCGTAGAGATCCGACATGCCCA
TGCAGCCGAGCCCGATCGCCGATACCTGCGGGCCCGTGCGGCCCAGTTGACGTGTGTTCA
TGTGCGTTCCTTCGCGTGGTGACCGATGGACCGCATTCTCGACGGAACGCCGCGCGCGAT
AAACGCGAAACGCGCAACCAAATCATTCGACGCTGATTAACAATGGAGGCTGTCCCAACC
CGCCGGCTTTCGCTCCCCGCATGGATCATCTGCAAGCAATGCGCATCTTTGCGCGCGTCG
CCCATCTCGGCAGCTTCACGAAGGCGGCCGAGCAGTTGCAACTGCCGCGTCCGACCGTCA
GCAACGCGGTCCAGTATCTGGAAAAGCATCTGAAGGTACGGCTGCTGCAGCGGACGACGC
GTCGCGTCGGGCTGACCGTCGAAGGCACGACGTACTACGAGCGCTGCGTGCGGCTGCTCG
CCGATCTCGACGACGCGGAAACGCTGTTCGAGGAGGCCGGCGCATCGCCGCGCGGCGTCG
TTCGCGTCGATCTGCCCGAACGTTTCGCGCTGCATCGCGTGATCCCGGCGCTGCCCGATT
TCCACGCGCGCTATCCCGACCTGCGCGTCGTGATCAGCATGACCGACCGCTTCGTCGACC
TCGTCGCGGACGGCATCGACTGCGCGGTGCGCGTCGGCACGCTGTCCGACACGTCGCTGG
TCGCGCGGCGCATCGGCGAGATGGCGCAGCTCAACTGCGCGTCGCGCGACTATGCGGCGC
GCCACGGGCTGCCGCGTACGCCCGACGAACTGCCGGACCACGTCGCGGTCGGCTATTTCT
CGAGCCGCACGGGCCGCGAACTGGACTGGGAATACACGGACATGGACACCGGCGACGTCC
ACACAGTGAAAATGCGCAGCATCGTGTCGGTGAACAGCTCGCAGGCGTATCTCGCGTGCT
GCGTCGCGGGCCTCGGAATGATCCAGGCGCCGCGCGACGGCCTCGAGCCGCTGCTCGCGG
ACGGCACGCTGGTCGAGGTGCTGCCGGAATGGCAGGCGCCGCCGCTGCCGGTTGCGGTGG
TGTTTCCGCACGGCCGCCATCTGGCGCCGCGCGTGCGGATCTTCGTCGACTGGCTCGCCG
AGACGCTCGGCGACGTGAGCCGCGCGACCTGACGGACGGCCGCGCCCGGCCGTCAGAACT
TGTGACGAATCGCAGCGCGCACCGCGAACTGGTTCGACGACGACGACGGGCCGTCGGTCC
CGACCACGTAGCCGCCGTCGGCCGCGGTACCCGTGCGATCGCCGGCCACCTTTTGCCACG
CGCCCTGCAGGTAGACGTCGGTGCGCTTCGACAGGCTGTAGTCGGCCATCAGCCCGACCG
TGTGGTACTTCGGCTTGATCGATCCGGTCGCCGCATCGAACTTGCCGTCCGTATACACGT
ACTGCGCGCCGACGTAGAACGCGGGCGTCAGCTGATACTTGCCGTTGACCTCGAAGTTGT
CGAATTTCGTCGCGCCGAGCCCGAGGCCCGCAAAAGTCGACGCCGGCAGATAAACGGTCG
ACACCGGGTTCTTCAAGTCGGTCTTCGTGTAGACGAAGCCGACCGTCGCGGGCCCGAACG
TGTAGTTCAGCCCGCCGCCGAAAACCCGCAGCCGCTCGGCGACGAAGTTCGCGTCGTCCG
CGGCGATCGCACCCGCGCCGCCGGCGCCCGGATGGTTCGCCTGCAGATACGCGGCCGCGA
CCTGCAGCCCGGCGAGCGAATACTGCGCGCCGAGGCTGTACTGACGGTTGTTCGAGAAGC
CGGTGCTGTCGCTGAAGCTGTACGTGCCGCCGACCGACAGCCCGTTCCAGTCCGGGCTCG
CGTACTTCACCGTGTTGTTCACGCGGAACGAGTTGTCGGTGTTGTCGTTGTCGAACGGAT
GCGAGAACAGCGTGCCGCCCCAGTTGCCGTTTGCCGTCAGCGGCGCGAGATAGTCGACGA
CCGAATCGTACTGGCGGCCGAACGTCAGCGTGCCGAAACGCGGCGCGCCGAGGCCGACGA
ACGCCTGCCGGCCGAACATCCGGCCGCCCTGCCCGAGCCGGCCGTTGTTCACGTCGAAAC
CGCTTTCGAGCGTGAAGATCGCCTTCAGCCCGCCGCCGAGATCCTCGCTGCCCTTGAGCC
CCCAGCGGCTACCCTGCGCATAGCCGCTCGCGAGCTGGTAGTCGGCCTTGCCCGCGCCGT
TGACGCTCACGTTGTTCGTGTAGTTGAAGCCCTCGTCGATCACACCGTACAGCGTCACGC
TGTCCTGCGCGAAGGCCGGCGCGGCAAACGCGGCGAGCGCGGCGGCAAAAATGACGTGCT
TCCTCATGTCGGATCTCCGGAACCCGGCACCGGGCTGGCATGTGCCCGGCAATTGTTGGT
TTGTTGTATGGCTGGTCCGCGCGGCGGACCGCGCGGCGTGCAGCCGCGCGACGACGAAAT
GGTGTCACGTCGAAAACCGGCCGTCCACCGACGCGCATGCCCTGCGGACAAAGCGTTGCG
CCCTTCCAACTGCGTGCCCGGGCGGCCGCCGCGGCCGCCTTGCCGGTCGCGGCGCGGCGG
GCCGCCATTCGCGTAAACCCGGAACCGGCCGCATCGGTGGCACAATGCGCATCCATCATC
ATTTCGTCACGCAGTCATGCTTCACCCCGAACCCCGCGCGGCCCGTTGCCGCCGCGCCTC
CGCCAGCGCCCGCGCCGGCCGCGAGGACGCGCGATGACCGCGCCCGCCCGGGCCGGCCGC
TATGCCGAACTCGATTTCTTCCGCGGCCTCGTGCTGCTCGTGATCGTCGTCGACCATATC
GGCGGCAGCATCCTGTCGCGCGTGACGCTGCATGCGTACGCGCTCTGCGACGCGGCCGAG
GTGTTCGTGTTCCTCGGCGGCTTCGCGACCGCCATCGCGTACAACTCGCTCGCCGAGCGC
CACGACGAATCGGCGGCGCGCCAGCGCTTCATCCGGCGCGCGTTCGAGATCTACCGCGCG
TTTCTCGTGACGGCCGGGCTGATGCTGCTGATCACGGCCGTGCTGAACGCGTTCGCGATC
GACGGGCCGAACATGCCGACCAACGATCTCGACGGCCTGCTGCACCGGCCGCTCGCCGCG
CTGCGCGACATCCTGCTGTTTCGCCGTCAGCCGTACCTCGCGTCGGTCCTGCCGATGTAC
GCGTTCTTCGCGTTGCTCGCGCCGCTCGCGCTGCCGCTTGCGCGCACGCAGCCGTGGCTG
CTGCTCGCGTTCAGCGGATCGCTCTGGTACGCGGCGCCGCATGCGGCGCGCTTCCTGCCG
ACCGTCGACGGCGTGCCGTGGGACTTCAATCCGTTCGCGTGGCAGTTCCTGTTCGTGCTC
GGCGTGATCTCGCGCTGCCAGCCCGTCTACCAGACGCTCGCGCCGAAGCCGCAGGGCTGG
CTGCTGAGCGTCGCGGCGGTCGCGATCGTCGCCGCGGGCGCGTATTACCGGCTGCGCATC
GAGCCGTTCCCGACCGATCCGTCGATCAAGCAGAACCTCGGCGCGCTGCGGCTCGCGAAC
TTCCTCGCCATCGCATGGCTCGCGGCGAAGCTCGTTCACCTCGGCTGGATGAAGAAGGTC
GCGCACGCGATGCCGTGGATCGGCACGATCGGCCGGCAGGGGCTGCTGTGTTTCGTCGCG
GGCACCGGAATCTCGCTCGCGGTCGATTCGGTGCTGTACCAGGCGACCGACGGCTATCTG
AACGTGCCGCTCGGGCTCGCCGCCGACGTCGTCGCGATGGGGCTGCTGTATCTCGTCGCG
AAACTCTATGCACCGCTCACCGCGCGGCTGCCGTTCGGTTCGCGGCGCTGACATGCGGCG
TCATCGTCTGCTGCTACGATAGGCGGCGCCTTTTCTGACCCGATTCGCCATGCGTCGACT
CGCCTTCCCGCTCGCCCTTGCCCTGATCGCCGGCTCCATCGCCGCCGCGCGCGCCACGCC
GGTCGCGTCCGCCGCGCCATCGGGCGCGGCTGCGTCGTCGATCGCCACGCCGGCCGCGTC
GGGCGCGACCCTCAACCCCGGCAGCAGCATCGTGCTGCGCACGTTCCGTTCGGCGTCGCT
GCAGCGCGACTGGTCGTACACGGTCTACCTGCCGCCCGGCTACAACGCGGAAGGCGCGCG
CTATCCGGTGATGTATCTGCTGCACGGCAACGCGGGCAACGCGAACGACTGGATCACGCA
AGGCCGGCTGCAGGCGACGGCCGACACGCTGATCGAGCGCCACGAGATTCCGCCGGTCGT
GATCGTGATGCCGCAAGGCGGCACCGACTGGTACGTCGATCGCAAGGAGAAGATGCAGAG
CGCGTTTCTGAACGACCTGCTGCCCGAAGTCGAGATGCACTTCGCGGTATCGAACCAGCG
CGCGGGCCGCGCGATCGGCGGCGTGTCGATGGGCGGCTTCGGCGCGCTGCGCTTCGCGCT
GCTCGAGCCGGGGCTGTTCTGCGGCGCGATGCTGCTCAGCCCCGCGATCTACGCGAACGA
GCCGCCGCTCAATTCAGCGGCGCGTTACGTCGGCGTGTTCGGCGATCGCCAGTTCGACGC
GCGCGTGTGGCACGAGCTGAACTATCCGGCGTTGATGCGCGGCTATTTCGCGCGCACGTG
GCGCGTGCCGATGTTCATCGCGGCCGGCGACGACGATCTGACGATCCAGGCCGAATCGAG
CCTGCTCTATACGCATCTGCGGCGCGCGCAGAATCCGGCCGAGCTGCGCATCGTCGACGG
CGGCCATACGTGGGACGTGTGGCGCGGGCTGCTCGCGCCGGGTCTCAAATACACGCTCGA
CTGCGTGAAGTAACGCGAGGCGGCGCGTGCGCGATACGGGCGCATGTGCCGCGCTGCACG
TCGCGGCGCGATATCAGTTCCACGCGTGCCGCGCCGGCCGCACGCCGTTTAGATAGTAGT
TGCCGACCAGATGGTATTTCCAGCGCACCGGGTCGTGCAGCGTGTGCGTGCGCGCATTGC
GCCAGTGCCGGTCGAGACCGTGCTCGGCGAGCGTCGACTGCGTGCCGGCCAGTTCGAACA
GCTTCTCGCCCGCACGCAGGGCGATTTCGGTCGTCAGCACCTTCGCTTCGCCGACCGCGA
CCGACGCGCGTGCGACGTCGTCGTCGGTCACCGTGCCGCGCGCGCGAATTTCGTCGAGCG
TGCGCGCCGCGCGCTCGAGCAGCGCTTCCGCCGCATGCAGCTCGATATGCAGACGGCCGA
CTTCGCGCAGCAGCAGCGGATCGTCGGCCGCGCGCTCGACGCCGCTGTCGACCCACGGCC
GCGTACGCGTGCGCACGAACGCGAGCGTATCGTCGATCGCGGCCTTCGCGATGCCGGCAT
CGATTGCCGCCTGGATGATCTGCGATAGCGGACCATTGAGCGTCGGCTCGTCCGACACAC
GATGCGCGGGCAGCACATGCGACGCAGGCACGCGCACGCCGTCGAGCACGACGGTGCCGC
TCGCGGTCGTGCGCTGCCCGAACCCCGACCAGTCGTCGATCACGGTGAGCCCGCGTGCGG
GCTGCGGCACGTAGGCGAGCCACGCGCGCTGCGCATCGTCGAGGCCGAGCACCGGCACGT
AATGCGCGAACAGCGCACCGGTCGAGTAGAACTTCGTGCCGTCGACCACATAGTCGTCGC
CGTCGCGACGCACGCGTGTCTTCAGGTCGAGCACGTGCTTCGTGCCCTTCTCCGAGAAGC
CGTTGCCGAACCGCTTGCCGCGCAGCACTTCGCCGAAGAAGTAGCGCTTCTGCGCGTCGG
TTCCGGTCAGCGCGATCACGTCGACGAGCCCGAAATGGTTCTGCGGCAGCTGCCCGAGCG
ACGCGTCGGCTGCCGCGACGATTTTCACGACTTCGGTCAGCGTCAGATGCGACACGCCTG
CGCCGCCGTATGCCTTCGGCACCGTGATCGCCCACAGCCCCGACTGCGAGAACCATTCGA
TTTCGTCGGTCGGCAGCCGCCGCTCGCGATCGCGATCGGCGGCGCCTGCCGCGAGCCGCT
GTGCGAGCGCATGCGCGGCAGCGATCGCCTGTGCATCGTCGGCGATCACGCGGGCGGTCT
GCGCTTGCGTATCGGCCGGCGGTTCGTGAATCGTCGCGCTCGTGTCTGACATCGGGCACT
CCTGTCGAATCGGGAAAGCCTTCAATCTAGCAGCGCGCGTCGGCACGGCCAACCGAGCGA
TCGTCGTAACGATATTCGTTCGGATCACAAACGGCAGGCTGCCGTCCGCCTGCGCGCCAT
GACGCCGCAATCGCTGCTCGAGTGTCGCCGCGGCGCGCCGCGCGCGCGTCATGCCTGACG
ACGATAACGATGTGCGAATCCGTTATTGGAATGCGCGCGGCGCGCTTCCTATACTGGCCT
GCCCGGCGCGACCGCGCCGCCTTTCGAGGAACGCCGCATGACTTCGTCGCACATCGACAC
CGACCTTTCCGCGGGCACCGACTACGACACGCTCGCGCGCCGCTTTCGCCCGATCTTCGA
CCGGATCGCCGCAGGCGCTGCCGATCGCGAACGCCGTCGCGAACTGCCGCACGAAGCGAT
CGGCTGGCTGAAGGCCGCCGGCTTCGGCGCGGTCCGGTTGCCGGTCGGCGACGGCGGTGC
AGGCGCATCGCTGCCGCAGCTGTTTCGTCTGCTGATCGAACTCGGCGCCGCCGATTCGAA
TCTGCCGCAGGCGCTGCGCGGACACTTCGCATTCGTCGAGGACTGGCTGAACGCGCCGCC
CGGCCCCGCACGCGCGACATGGTTCGACCGCTTCGCGAGCGGCCAGCTCGTCGGCAACGC
GTGGACCGAGGCCGGCGACGTGCCGCTCGGCCGGACCGTCACGACGCTATCGGCCCGCGA
CGGCCGGCTCGTGCTGAACGGCCGGAAGTTCTACAGCACCGGCAGCCTGTTCGCCGACTG
GATCGACGTCTTCGCGCAGCGCGAGGACGGCAGCGACGTGATCGTCGCGGTCGCGACCGC
ACAGCCCGGCGTGATCCGCGAAGACGACTGGGACGGCTTCGGGCAGACGACGACCGGCAG
CGGTACGACGCGCTTCGTCGATGCGGCGGTCGACGCCGACGACGTGATCGACTTCGCACG
CCGCTTCAAGTATCAGACCGCGTTCTACCAGCTCTTCCACGTCGCGACGCTGGCCGGCAT
CGGCCGCGCGATCGTGCGCGACGCGGGCGAGCTCGTGCGCGGCCGCACGCGCGTGTACAG
CCACGGCAATGCCGCGCGCGCGGCCGACGACGCGCAGCTTCAGCAGGTGATCGGCGAGAT
CGCGTCGTGGGCGTACGGCGCCGAAGCGCTCGCGCTGCGCGCCGCGCAATCGCTGCAGCT
CGCGTACGACGCGCACTTCGGCGGCGACGATGCGGCCGAGCAGGCTGCGAACGTTGCGGC
CGAAATCGAATCGGCGCAGAGCCAGCTCGTCGTGTCCGATCTCGTGCTGCGCGCGGCGAC
GCGGCTGTTCGACGCGCTCGGCGCGTCGGCGACACGCAGCGCGACCGCGCTCGACCGCCA
CTGGCGCAACGCACGCACGGTGTCGTCGCACAACCCGCTCGTCTACAAGGCGCGGATCGT
CGGCGACTGGGTGATCAACGGCCGCACGCCGCCGTTCGTCTGGCGCGTCGGCAGCGGCAC
GGACGCCGTCGCGGGAGCGGCGCGATGAGCAAGACCATTCGCTTCAACGCGTTCGAGATG
AACTGCGTCGGCCACCAGTCGCCGGGGCTTTGGGCGCATCCGCGCGACCGCTCGTGGCAA
TACAAGGATCTCGACTACTGGACCGACCTTGCCCGCGTGCTCGAACGCGGGTTCTTCGAT
GCGATCTTCATCGCCGACGTGATCGGCTACTACGACGTCTATCAAGGCAGTCACTACCAT
GCGCTGCGTCAGGCCGCGCAGATTCCGGTCAACGATCCGCTGCAGCTCGCCGCGCCGATC
GCGATGGCGACCGAGCATCTCGGCATCGGCATCACGGCATCGACGACGTTCGAGCATCCA
TATACGTTCGCGCGCCGGCTGTCGACCGCCGATCATCATACGAAGGGCCGGCTCGCATGG
AACATCGTCACGTCGTACCTCGAAAGCGGCGCGAAGAACGTCGGCGATCGCGGGCTGCGC
ACGCACGACGATCGCTATGCGGTCGCGGCCGAATACGTCGAGGTGCTGTACAAGCTGTTC
GAGGGAAGCTGGGAGGACGGCGCGGTGGTCCGCGATCGCGACGGCCGCGTGTTCACGCAT
CCGGAGAAAGTGCACGACATCGGCCACAAGGGGCGGTTCTTCGAGGTGCCCGGCTGCCAT
CTTTGCGAACCGTCGCCGCAGCGCACGCCGGTGCTGTTCCAGGCAGGCGCATCGGGCCCC
GGCAAGGCATTCGCCGCACGGCATGCCGAATGCGTGTTCGTCGCCGCGCCGACGCGCGCG
CAGCTTGCGCGCTACGTCGCCGACATCCGCGCGCAGGTCGTCGCGGCCGGGCGCGACGCG
CGCAGCGTGCTGATCTACACGCTCGTCACGGTGATCGTCGGCGAGACCGACGCCGAGGCG
CAGGCGAAGTTCGACGAGTACCGCCGCTACGTCTCGTACGACGGCTCGCTGGTGTTCATG
TCCGGCTGGACCGGCATCGACTTCGATCAGTACGCGCGCACCGATCCCGTCAGGCGCGTC
GACACGAACGCGATCGTGTCGGCGGTCGAGCATCTGGCCGGCGGCGATACAACGTGGACG
ATCGAGGAGCTCGCGGCGTGGGGCGGCATCGGCGGCATGGGGCCCGTCTTCGTCGGGTCC
GCACAGACCGTCGCCGACATCCTGCAGGAGTGGGTCGACACGACCGACGTCGACGGCTTC
AATCTCGCGTATGCCGTCGCGCACGAGACGTTCGAGGACGTCGTGCGCTATCTGGTCCCG
GAACTGCAGCGGCGCGGCGTGTACCCGAACGCATATGCGCCCGGCACGCTGCGGGAAAAG
CTGTTCGGCGGCTCCGCACGACTGCCGGACACGCATCCGGCCGCGCGCTTTCGCGATCTC
GCGCGCAGCGAGCGTGACGCGCATGCATCCGTTTGACGGCCGCACGGCATCGGCGACCGC
GGCCGCCGATGCCGCCGCTCATGCGTGCGGATCCGCATCGATGTCGCGCGCGGTCGGCTC
GTAGCGCACGATCAGCAGGAACACGATCGGCGTGATTGCGCTGACCGCCACCACCCAGAA
CATGTCGGTACCGAGCCGCGCCTGCAGGATCGGCAGGACGAACAGCGCCAACGCCTGACC
GATCCCGCACAGCGAGCGGCCGAAGCCGACGCCGGTGCCGCGGATCGTCGCCGGATACGA
CAGCGTCGGATAGATCATCATCTGCGCGCCGGGGCCGAAGCCTTCCGCGAACAGCCAGGT
GCCGAGCATCAGCAGCACGAAGCCGACCGCGAGTGCGCCGTGCGGATGCCCGGCCAGTGC
GAGCGCGACGAGCGCGACGAACTGCAGCGCGAAGCCGGCGATCGCGACGTGCCGCGACGG
ATAGCGGTACGCGAGCCGCATCCCGAGCAGGCCGCCGGTGAATGCGAACAGCACGTTCAG
CGCGAGCGACGCGGCGATCGTCTCGAACACGCCCGCACCGAGGAACTGCGACAGGATCGA
CGGCAGGAAGAACGCGATCGCCGTGTATTCGAACGGGATGCACAGATTCATCACGCTCGC
GACGATCGTGCGGCCGAGATACGGCCGCTCGAACAGTGCGCGGATCCGCACCGGCGGCGC
GCTCGGCTCGCGCGGCCGGTCCTCCGCTTCGTGCGCGTGAATCCCGTACGACTCGCGCAG
AATGCGCGCCGCGTTCGCGAGATCGCCTTGATTCGCGGCCCATAGCGGCGATTCGTTCAT
GAAGCGGTTGCGCACGAGAATGATGGCGAGCGCCGGCACCGCACCGAAAATCAGCGACGC
GCGCCAGAGCCACCCGGCATGCTCGGCCGGCAATAGAAAGTACAGGCCGAAGATCAGCAG
AAAGCAGACCGACGACGCGACGTACCACATCGGGCACCACGCGGCCAGCCGCGACGCCTT
GTTGCCGCGGCCGCCGAACTTCGAAAATTCGGCGAGAAACGCCATCGCGACCGGCAGGTC
GATGCCGACGCCGAGCCCCATCACGAAGCGAGCGCCGATCAGCACCCACACGTTCGGCGC
GAGGCCGGCCGCGATCGCGGCGATCACGAAAAACAGCATGTCGGCCATGAAGACCTGATA
GCGGCCGATGCGGTCGGTCAGCCAGCCGCCGAGCAGGCTCCCGAAGATCGTGCCGATCAT
GATCGCGGAACCGACGAGCCCGGTCAGCGCGGGTGTCAACGCGAACTCGCGCGCGACGTC
GTCGATGCCGTACGACAAGGTCGTCAGGTCGTACGCATCGAGAAACACGCCACCGAGCGC
GAGCAGCACGATCATGCGCGCGTGGCTGACGGACGCATCCGTCGTGTTGATCAGACGCGC
GACATCGCTTGCGGAGCGAATCGGCGCGGAAACCGGCGTGATGGCATTCAGATCGATCGA
ACTCATTGCACTCCCTCGTTGCACCGGCGAACCGGCGGTATCGGCACCGCGCGATCGGCG
CGCATGCGCCGCGCGCGTGTGCGGGCAGCGAAGATTCTGGGCGGTCGGCGTCGGTATCCC
AACCGATATAAATCGATAAATTTTTCGGCGTGCACGATAACGGCGCGCGCGTCGCGCTTA
GCAGCCGCATGCATGTGCAATCGCGGATTTCTTGGTTATCGCCGCGCCGGCGCTTCGGTA
CAGTGCTCGGTCATCCTGCCTGTTCGCGGCACGTTGCCGCCCTTCCGGAGATCTCACGAT
GAAGCTGTCCTGGTTCCGCGCGTGGCAAGCCGCGGCCGCCTTCGCCGTCGCGCTCGCCGC
TGTCGTGTCGCCGCGCGCGCACGCGGCGGCCCCCGCGGAAATTCGCGTCGACTACGCGTA
CTACTCGCCCGAAAGTCTCGTGATCCGCCATTTCGGCTGGCTCGAAGACGCGTTCAAGGC
CGATCGCACGTCGGTACGCTGGGTACTGAGCCTCGGCAGCAATCGCGCACTCGAATACCT
GAACAGCGGCGCGGTCGACTTCGGGTCCGCCGCGGGACTCGCATCGGTGCTCGCGCGCGC
GAACGGCAATCCGATCCATGCCGTCTATGTGTTCTCGCGCCCCGAGTGGACCGCACTCGT
CGTACGCAAGGATTCGCCGATCCGCTCGCTGGCCGATCTGAAAGGCAAGAAGATCGCTGC
GACGCGCGGCACCGATCCGTTCCTGTTCACGCTGCGCGCCTTGCATACCGTCGGCTTGAC
GCGCGACGACGTGGAACTCGTGAACCTCCAGCATCCGGACGGCCGCACCGCGCTCGCGAA
CGGTCAGGTCGACGCGTGGGCCGGCCTCGATCCGCATATGGCGGCCGCGCAGCTCGACGA
CGGCGCGCGCCTGCTATATCGCAACGTCACGTTCAACACGTATGGGCTGCTCAATGTGCG
CGACGCGTTCGCGCGCCAGTATCCGGAAGCCGTCACGCGCGTGCTGCAGGTCTACGAGCG
CGCGCGCGAATGGATCGTCGCGCATCCGGACGAAACCGCGCGGATCGTCGCAGACGAATC
GAAGGTGTCGCTGCAGGTCGCGACGCTGCAACTGCAGCGCAACGATTTCGGCGACCCGGT
GCCCGGCGAGCGCCAGCGCGCGGCGCTGAAGGCCGCCGCACCGGTGCTGACGGCCGAACA
ACTGATCAAGCCGGGCGTCGATCCCGCGAAGATCGTCGATACGCTGATCGATCCGGCGTT
CGTGCGCCCGCTCGCCACCGCGTCGCACTGACATGTCGCGGCTCTCGCCTACCGTCGCGC
GCGACGACGCGCTCGTCCGCCGCCCTTGCGCGCCGCCGCGTGCGACGCGCCGCGACCCGT
TGCGCGCGTGGCGCATCGCCGGCATCGCGCTGCCGTTCGCCGCGCTCGCACTGATCGAGT
TCGGCGTGCGGCGCGGCGGGTTGCCGGCCAATCTGGTGCCGGCGCCGAGCGAGATATTCG
ATACGCTCGCGCGAATGGGTGCCCCGCGCGTCGCGCGCCACGTCGGCGCGAGCGCGTTGC
GGGTCGCCGCCGGCTTCGCGATCGGCGCGTCGCTCGCGCTCGTCGTCGGCGCGGCGATGG
GCGTGAGCCGGCGCATCGACGCGCTGCTCGAGCCGACGTTCCAGGCGCTGCGCGCGATCC
CGTCGCTCGCGTGGGTGCCCGTCCTGCTGCTCTGGCTCGGCATCGACGAAGCGCCGAAGA
TCACGCTGATTGCGATCGGCGCATTCTTCCCCGTTCATCTCGCCGTGGTCGCCGGGATAC
GCAACGTCGATCGCAAGCTGATCGAGCTCGGCGCGCTATATCGGCTGCGCCCGCTCGCGC
TGTTCCGCCGGATCCTGCTGCCCGCCGCGCTGCCGCAGATCGTCACCGGGCTGCGCACGG
GCCTGAGCCTCGCGTGGATGTTCATGGTCGCGGCCGAGCTGATCGCGGCCACGCGCGGCC
TCGGCTTTCTGCTCAGCGACGGCCGCGAAACCGGGCGCCCCGATCTCGTATTCGGCGCGA
TCCTGCTGCTCGCGTTGCTCGGCAAGCTGACCGACGGCGCGATGCGGCGCATCGAACTGC
ACTGGCTCGGCTGGCGCGACGCGGCCGCCGGCACGTCGCGGGACGCATCGCGATGAGCGC
GCGCCTGCCGTCGCCCGATGCCGCCCGCGCGACCGATACGCCGCTGCTCGACCTGCGGAT
CGCGCACAAGTCCTACGGCGACCGCGCGATCCTCGCCGACATCGCGCTGCAGCTCGCGCA
CGGCGAGATCGTCTGTATCGTCGGCCCGAGCGGCTGCGGGAAGAGCACGTTACTGCGGAT
CGTCGCCGGTCTCGATACCGCGTTTCGCGGCCGCGTGACGCTCGACGGCGTCGCGCTCGC
CGCGCCGTCGCCGCGTATCGGGCTGATTTTCCAGGAGCCGCGGCTGCTGCCGTGGCTGTC
GATCGCCGACAACGTCGGCTTCGCGGCCGGGCCACGCGGCGGACGTGCGCCGAGCGTCGC
ACGGCTGCTCGACGAAGTCGGGCTGGCCGATGTCGCGCAGCAGCTGCCGGCTACCTTGTC
GGGCGGGATGGCGCAGCGCGCGGCGATCGCACGCGGGCTGTTCGGCGAACCCGATCTGCT
GCTGCTCGACGAACCGTTCAGCGCGGTCGATGCGATCACGCGGATGCGCCTGCAGCGGCT
ACTGCTCGACGTCGTCCGCCGACGCCGGATGGCGGCGATTGTCGTCACGCACGATCTCGA
CGAAGCGTTGTATCTCGGCGATCGCGTGCTGCTGCTCGCGCCGAATCCGGGCCGGCTCGA
CGATGCGTTCGGTGTCGATGTGCCGCGGCCGCGCGACCGCGGCGATCCGCGGCTCGGCGC
GCTACGTGTGAGGCTGCTGCAGGCGTTCGCGCGTTTCGACGAAGCTGCGCAGCGCGCCGA
CGACGAGGTACAGGCGTTCGCATCCGGCATCCGCGCCGACTGAACGACGACGAGCGCAAC
TGCGCTCGACGCAGCCGGTCCTTTTGCGCGCGATCGCCGAGCAGCGCCATCACGCCGAGC
GATGCATCGTCGACGGCGGTCATACGCGGGACGTGCGGCGCGGGCTGCTCGGGCAGGGCT
CGAAGTGCGCGCTGGCGTGCGTGCAGTGAGACAGACGGCGCTGGCCGTCCGTTTTTCATC
GCGCCGGACGTCGATCGGCCATGCGCCGAGTTGCCCATCCGGATCATGCCGGCCGGCGGC
CGCGGCGCACCGCGGCGTCACGGTGCCGATATCGTGTCTGCCCGGTTCACAGCCACGTCC
CGCCCTGCCGCTCGCTCGGCGTCTGTTCGAGCGCGTCGAAATCATGAATCCAGTCGAGGT
GATGCAGCACGCGATCGCGCTCGGCGAGACGCGCATTGCGCGCCTGCGCGGCGGGCCCGT
CGGGCAGATGCAGCACGTCGGCAGCAGAGATCGATGCGTACTGCACCTTGCGCGTGCGAC
CGCGGCGCAGGCGTTCGTAGGCTTCCTGCGCTTCGCGCCAGTTGCCGGGCCCGGCCTTTG
CCAGTTGCGCCGCCAGCACGACCGCATCCTCGATCGACTGGTTCGCGCCCTGCCCGTGAT
GCGGCACGAGCGCATGCGCGGCATCGCCGATCAGCGTCACGCGCCCGCGGCTCCAGCGAC
CGAGCGGCGGCCGATGAAACAGGCCCCAGCGCTGACTGATCGGCACGGCGGTGATCATCT
GCACGACCGCCGGATGCCAGTCGCGGAACAGGCGCAACTGCTCGCCCTCTTCTGCCGGCA
TGACCCAGTCACGCGACGGCCACGGCGACGGGTGACGCTCGACCAGCAGGAAGTTCTGAT
CGCCTTTGTCGCCGATCGGATAGTGCAGCAGATGCCCGTGCGGCCCGATCCAGAACTGGA
TGGTCTCGGGATCCGGCAGCAGGTCCATGCGTTCCGCCGGCACCACGCCGCGAAACCCCG
AGCAGCCCGAATACAGCACGTCGTCGTAGCCGAGCATCCAGCGCCGCGTGATCGAGCGCG
CACCGTCCGCGCCGATCACGAGATCCGCCTCGACGCGCCGGCCGTTGTCGAAACTCAGCG
TGACGCGGTCCGGATACTGCGCGAGATCGACGAGACGATGGCCGAGATGGATGCAGTCGA
GACCGACCGCCTTCGACAGCACGGCCTGCAGATCGGCGCGATGGACGCCCCAGTACGCGC
CGCCGAATTGCCGCCGATAGCTCGGCTCGCCACGATGATGGCCGATCACCGCGCCGCTGC
GTCCGTCGCGATAGACGAGGGCCGGAATCTCCGCACACACCGCGTCGAACTGCGAACGCA
ATCCCATGCGTTCGTAGAAGCGCGTCGCGTTGGCCGACAGCGCGACGGCCGCGCCGACCT
CGCGCAACTCGCTCGTCTGTTCATAGAGCTGCGCGTCGATGCCGTGCTCGCGCAGCGCGA
GCGCCAGCGTCAGGCCGCCGATGCCGGCGCCGACGATCGCGATCGTCAGATTGTTCTGCA
TGATGAAGGTGTCTCCGATATTCGGTTTGTGGGTTCCGCAGGGGTGCGGCCGACGCTGCG
GTCAGCTCGAATGCAGGCGTCGTGCCGGTATTGTCGGGAGCGGGGCTTCATCCCACAATA
AAATGCAAGGAATCCGCTTCATCACTGAACGAAATAATCGGGAGCCACGCCAAGCCATGG
AACTGAGCGACCTCGACCTCAACCTGCTGTTGCTGTTCCAGCGGCTGATGCAGGAACGGC
GCGTGTCGACCGTCGCCGAGCAGATGAACATGAGTCAGCCGGGCGTCAGCAACGCGCTCG
CGAAGCTGCGCCGGCGGCTCGGCGATCCGCTCTTCGTGCGCGGGCCGGGCGGCGTCGTGC
CGACGCCGTTCGCACTGCGTCTGGCCGAACCCGTTGCGCACGCGCTCGCGACGCTGCACG
CCGCGCTCAATCCCGAGACGGGCTTCGACCCGCAGCACGCCGTGCGCACGATCACGATCG
GCATGACCGATATCGGTGAAGTCGTGTTCCTGCCCGCGTTGCTGGAACGCCTCGCGCAGA
CGGCGCCCGGTATCGTCCTGAACACCGTGCGGAACACGAGCGTGAACCTGAGCGACGAAA
TGGCCGAGGGCCGCGTCGACCTCGCGATCGGGCTGCTGCCGCAGCTACAGGGCGGTTTCT
ATCAGCGCCGGCTGTTCGATCAACGGTATGTGTGCCTGTTTCGGCGCGGGCATCCGCTCG
AAGCCGCGCCGCTGACGCTCGACGCGTGGCGCGACGCCGGGCATCTGGTCGTGGTGTCGG
CCGGGACCGGCCACGGACAAGTGGACGAATGGCTGAAGCGGCGACGCGTGACGCGCAACG
TGCGGCTGACGGTGCCGCATTTCATGAGCGTCGGCTATATCCTGCAACGCACCGACCTGA
TCGCGACGGTGCCGGAGCATCTCGCGCTGCAGCTCGCGACGCCGTTTTCGCTAAGCTGGC
GTGCGTTGCCGGTGACGCTGCCCGGCGCACCGATCCATATGCTGTGGCACGCGCGCGTGA
ATCAGGACGAGGGCAACCGCTGGCTGCGGGACGTCGTGGTCGAGTTGTTCGCGGAGGCAG
GCGTGCGGCAGCGGAAATCGGGACCGGCGCGAAAGAAATAGGCGCGTGTACGATGTCGCG
TCATAGGCGACGGAATCTTGCGACGACATCGCGCGTGCGTCCGCGCCATCTCCCTTCAAC
CAGCAGGAATTCAAGCCATGTCTGTCTCGAAGCAATTCGCAGCCGTCACGGGCGCCGGAT
CCGGCATCGGCCGCGCAGCGGCCGTCGCGCTCGCCGGCGCGGGATTCACCGTCGCGCTGA
TCGGACGTACGGAAGCGTCGTTACGCGCAACGCAGGAAGCGATTCACACCGCGGGCGGCG
ACGCGCACGTGTTTCCCGCCGACGTCACCGACGGAGCGTCGGTCGACCGCGCGTTTGCGC
AGATCGCGCAGCAGTTCGGCCGGCTCGACGTGCTGTTCAACAACGCCGGACGCAATGCGC
CGCCCGTTTCCCTCGACGCATACGAGCTCGACGTCTGGAACGCCGTGGTCGCAACCAACC
TGACCGGCGTGTTCCTTTGTGCGCGGGCGGCCTGGCGCATCATGAAGGCGCAGACGCCGC
AAGGCGGCCGCATCATCAACAACGGCTCGATCTCGGCGTACTCGCCGCGCCCCGAGACGA
TCGCGTACACGGCCACCAAGCATGCGGTGACCGGAATCACGCGGTCGTTGGCGCTGGACG
GCCGCCCGTACAACATCGCCTGCGGTCAGATCGACATCGGCAACGCGGCGACCGCGCTCA
CGGAACGCATGACGCAAGGCGTGCCGCAGGCGGATGGCAGCATGGCGCCGGAGCCGCGCA
TGGACGTCGCGCATGTCGCGAACGCGGTCGTGCAGATGGCGAGCCTGCCGCTGGACGCGA
ACATTCTGAACATGACGATCATGGCGACGGCGATGCCGTTTGTGGGGCGCGGGTAGGCAT
CGTGGCGGCGCCGGCCTTTCCTGCGAGCAGTTCTCATAGGCTCAACCGCCTCGTTCAACA
ACCCCCTCAAACATCCGCATCCGGAATCCGCGCGGACTGAATGACGACCAGCGTATCGCC
CGCCTCGATCCGGCACGGCGGATCCTCGTAGAACGACTGGATCTTGCCGCAGCGATCGAG
GCCGACGACGATCGCGCCCGGCACCATGTTCGTCATGCAGCCGACCTCGTGCGGCAGCGC
CTCGCGCTCGAGCAGCGTCGCGCGCCCGCGCGTCGACAGCATGTCGTTCACGAACGGCAC
GATATAGCGGCTATGCACGGCGTCGGCGAGCAGCAACGCGCCGATCTTCGTCGACGACAC
GATCACGTCCGCGCCGGCCTGCCGCAATTGCCGCTGATACAGATTCTCCTGGATGCGCAC
GACGATCTTCGTCTCGGGCGCGATGCTGCGTACCGACAAGGTCAGCAGAATCGCGGTCGG
ATCGTCGGTCACCGAGATGATCACGGCCTTCGCGGCGCGCACCTGCGCCTGGCGCAGCAG
GTCCTCTTGCGCGGGATCGCCGAGCAATCCCGTCACGCCGAGCGCGGTCGCCGCTTCGAG
CGCCTGCTGCTGCGCATCGATCACGATGATCGTCGACGGCTCGACGCCGCTTTCGAGCAG
CTCGCGCACCGCGATCGACCCGGACAGCCCGTAGCCGCACACGACGATGTGATCGGTCAA
TTGCTTTTGCAGCCGTTTCATGCGGAATTCCTCGATGACGCGCTGGATCACGAACTGATA
CGCCGTGCCCAGAAAGATGAACCAGATGACGATGCGGATCGGCACGATGAAGAACGCATC
GATCAGCCGCGCACGCGCGGTGACGGGCACGATGTCGCCGTAGCCGACCGTCGCGACCGT
CACCATCGTGAAATAGACGAGATCGGCGATGCTCATCGGCGTGCTTTTCGTCGAATCGCG
CAACCCGTCGCGATCGAGATACAGCGCGAAGAACGCGAGCACGCACAGCAGCAGCACCGC
GCCGAGGCGAAACAGCAACGTGCGGCGCGGCGACGTCGCGGGACGCGTAAACAACGTGCG
CGTGCGCGGCGCCTGCCACGGGTCGCGCGCGCGGCGCAGCCGCGAACGCAGTGAACGACG
CTGGGCGGAAGGCGAAGCCAACGGGAAGTCTCCTGAACGATGCGGGCTCGATTCTACGAT
GCGGCGGCGCGCACGCGTCCGTCACAGCATGCTGCGCGGCGGCACCATCGTGCCGTCGAC
GAAACGTCGCGCGCGAAACGCCGACAGATCGAGCGACGGTGCACCCGTGTCGATCCATTC
GGCGAGCAGCCGCCCGACGATCGGCCCCATCGCGAAGCCGTGACCGCAGAATCCCGTCGC
GATCGTGAGGCCCGACGGCGTGTCGGGTGCGTCGATCACCGGAATCCCGTCCGGCAGCAC
GTCGATCAGCCCGGCCCAGGCCTCGACGATCTGCGCATCCTTCAGCACGGGGAAGATCGC
CTTCAGCTTTTCGAGCGCGCGCGGCGCATGCGCACGGTTTGGCTGCGGCAACGGGTCGCG
CGGCTCGATCGCGTCGAGGCGGCCGCCCAGGCGCGCGAGCGTATCGCGCCACGCGGCGCC
GTTCAGATGCAGACGGAATTTCTCGCGCTGCGACCAGAACGCCGGCCAGAACAAACTCAG
CCCGCGCAAGTGGCCGAGCGTCAGATCGACGTCGACCTGCATGTCGTCGGCGAGATTGAT
CGCGCCGTTCTTGCGCTGCCGGATGCCGAGGCCGTGGCCCCAGATCGTCGACGCGGATAT
CGGCGGCACCACATTGGTGCGCATGCAGGTGCCGCGCACGGCCTGCTGCGGCAGCCGGAT
GCCGACGCCGTCGAGCAGCCGGAAACTCGTCGCGCCGGCCGCGCAGATCACGCGCCGCGT
GCGGATCGTGCCGCGCTCGGTGGCCACACCGGTCACCGCGCCGGCGCCCGTCTCGATCGC
GGTCACGCCGCAGCCTTCGAAGAAGCGCGCGCCGGACTCGATCGCGCGCGCGGCGAACGC
GGCGGCCACGCGGCGCGGCTCGGCCTGGCCGTCGCTTTCGGTATAGAGGCCGCCGAGCGT
GCGCGCATCGGTCGACAGCCCGCGCACGCGCTCGTCGATCTGCGCGCGCGTCAGCGTGCG
CGTATCGAGCCCGTGCTCGCGCGCGACGGCGAGCCACGCCTGGAACGACTGCCAATCCGT
TTCGTTGTCCGCAATATAGAGACAGCCGCCCTGCCGCCATTCGAGATCGAAACCGAGTGT
TTCCTCTAATTTCTCCCAGATCCGCATGCCTGCCATCATCAGCGGCACTTCAGGCGATTC
GCGCCCCTGCTGCCGCACGAAGCCCCACGCGCGCGTCGACTGCTGGCCCGCGATCCGCGA
CTTGTCGAGCACCACGGCCTTCAGGCCGCGCAGTCCGAGGTAGTACGCGGCCGCACACCC
CATGATGCCGGCGCCGGCGATCACGACGTCGGCTTCGGTCGGAAACGGCGCGTCGGCGCG
CGTGAGCCCATCGTGCAGCGGATAAATTGTCGTCATTATTTCTTGTTCGGTAGGAATGTC
CGGCTAACGCATGCCCGGCCGTAATGCCGGGATACACCTTTCACAGAAACGCACGGATCT
GCATAAGGAGCGAAAGCCATTTTGCGGTAAAGTTATCTTTTCTGCGCGTGGCCGGTCGGC
TCGCCACTGGACATCCCTCAGGACTGTCCGCCGAGACCGCCGCAAGGCGTCGTTCTGAAC
GTCATTCGATTCGACCCGATCCGCTCCCGTAGCATGACCACCGAAGCAATCACCACGGAC
TCCCTCGCGGTTGCCGAGCGCGTGCGCGAGCTGATGACCCGCAACGGCATCGGCAAGCGC
CAGCAGACCACCGAGCTGTGCCGCATCCTCGACCTGAGTTTTTCACAGGGCCACCGCAAG
CTGCGCGGCAGCAGCCCGTGGACACTTGCGCAGATCAAGAAAGTCGCCGAAGCGTACGGC
GAACCGGCCGCCCAGCTGTTCGGCGCCCAGACGCTCGACCCCGGCATGGTCGGCGCGTGC
TCGCAAGACGCGATTCTCTATGCCGGTGTCGCCGAGATCCCGTGCACCGCATGGATCGGC
GCGCCGCTCGAAGCCGGCGCGCGCCCCGAATTCGTCGCGTACGAGCAGAACGGCCGCTGG
CGCGTGCTGCGCCACACCGGCGTGTTGTACCAGAACGCGTACGACGTGCACAAGATCGAA
ATCTATCCGCGCCGTGCGGAAAGCGACAAGCTCGTCGTCGCGGTCATCGATCCCGATCGC
GTCAGCGCGACCGAGCTGTGCCGCTATCTCGAGCGCCAGGGCTTCGCGACGGCGTCGTTC
GACGGCCTGACCGCCTTCGTCGATGCGCTGCAAGGTCAGGCGTTCGACGCGGTCGTCACC
GAGTGGCTGTTCGACGACTGCACGGCCGCGACCGCGATCAAGGCCGTGCGCACGTCCGAC
AATCCGGGCGCGCCGATTTTCGTGCTGACGGGCGATCTGCTCACGGGCCGCGCGAGCGAA
GCCGACATCAGCGAAGTGATCCGCACCTTCGACGTCGTCTGCTACGAGAAGCCGGCACGC
ATGGCGATCCTCAGCGCCGATCTCGCGAAGCGGCTCGCACGCGGATAACACCACGCGCAC
GGCGGCCGCCCGCGGCTTCGTCAGTACAATAGCCGGACCCGTTCACGCGACGCCGGCATC
CGCCGCCCGACTCCATGGCCCGCCTCATCCCCGACGACTGGAAAAATCTCGCCGCGACCG
GCGCTGCCGAACGCGAACGCGAAACGCTCGCCGCACTCGAACACGCGCTGCCGGACGGCT
ACACCGTCTACCACGGTGTGCACTGGACGCGCGCCGACCAGAACTTTTCGGTGTTCGGCG
AGACCGCGTTCGTCGTCGTGAGCCCGGCCGGCCGCGTGCTGCTGATCGAACTGAAGGCCG
GTTTCCTGCGCGAGACGCCGAAAGGGCTCGTGAAGGTGTATCTGCAGACCGAGCGCAACG
TCGCGATCCAGCTCGCGCGCACGCAGGAAACGCTGCACCGGCGGCTGACGGCCGCGTTCG
GCGCGGGCGTCTACGGGATCGACGCGCTGCTGTATTGCCCCGACTACGCGATCCGCCAGA
CCGCGATCGCGGGCGTCGCGGCCGACCGCATCGTCGACGCGTCGCGCAAGGCGCAGCTCG
CGCAGGTGATTGTGCAGATCCTGCCCGAAGACGAAACGCCGCTGCCGAACGCCGCCAAGA
TCCACAACTTTCTCGCCGACGAGCTCGCGCTGACGCCCGACACGAGCGCGCTCGTCGGTC
AGGCCGGCACGCTCGTCACGCGGCTGTCGGGCGGCCTCGCCGCCTGGGCGCGCCAGCTCG
AGTTCACGCCGTTCCGGCTGCGCGTGACGGGCACCGCCGGCTCCGGCAAGACGCAGCTCG
CCGTGCAGGCGATGCGCGATGCGGTCGCGGCCGGCAAGCGCGTGCTGTACGTCTGCTTCA
ACCGGCCGCTCGCCGACTACATCGCACGCATCGCGCCGGCCGGCGCGACGGTCGCGAACT
ATCACCAGCTGTGCGACTGGGTCGCGCGCGACGGCGGCTATGTGCCCGACTTCGAGGCGC
CCGGCGCGTTCGAACAGCTCGAGGCGCGCTTTGCGCAGACGCCGATCGCCGAACGCTGGC
GCTTCGACGTGCTGATCGTCGACGAGGGACAGGATTTTCACGCGTCGTGGGCCGCCGCGC
TCGAACGGCTGCTCGCGGCCGACGGCGCATGGTGGTGGCTCGAGGATCCGCTGCAGAACC
TCTACATGCGCGAACCGGTCGCGCTGCCGGGCTGGGTCACGCTGAAGGCGCTGACGAACT
ACCGCAGCCCGCGCGACGTGCTCGAATTCGTGCGCGACATCGTCGGGCGCGTCGAACCGC
TTGCGACGGAACTGCGTTCGGGCAGCCCGTTCGACGGGTCCGATCCGTCGGTGTCGGCGT
ACGGCGAACCCGATGCGTCGGCCGACACGCTCGCCGACGCCTGCATCGACGCAACCAAGC
GCGCGATCACGCACGCGCTGTCGCTCGGCTTTCGCAAGCAGGACATCGCGGTGCTGTCGT
ACCGTGGCCGCGAAGGGTCGGTGCTCGCGCCGCTCGACCAGCTCGGCCCGCACCGGCTCA
AGCGCTTCACCGGCACGTACGACCTGTTCGGCAACCCCGAGTATCGCGACGGCGACGTAC
TGCTCGATTCGATCCATCGCTTCAAGGGACAGTCGGCGCCGTGCGTGATCCTCACCGAGG
TCGACTTCGCGGCGCTCGACGCGCGCGCGGCCCGCAAGCTGTTCGTCGGCGCGACGCGCG
CGACGATGAAGCTGCTGATCGTCGCGTCGGCGCGCGCCGCCGCGCAATTGACGGCCGCCT
GACGCGGCCCGCGCTCGCGCTCAGGCGACGCGGAACGCGCCGACCGCGCGCCGCAAGCCT
TCGGCCTGCTCCTCGAGCGACGCGGCGGCCGCGGCCGCCTGCTCGACGAGCGCGGCGTTC
TGCTGCGATACCTGATCCATCTGCGACACGGCGCGATTGACCTGCTCGATGCCGTCGCGC
TGCTCGTTCGACGCGGCCGCGATCTCGGTCATGATGCCGGCGACGCGCGCGATCGCCTGC
TGAATGTCACGCATCGTTTCGCCCGCGACGCCGACGAGCCGCGATCCGTTCGCGACACGC
TCGACCGACTCGCCGATCAGCGTGCGGATTTCCTTCGCCGCGGACGCCGAGCGCTGCGCG
AGCGTGCGCACCTCGCCGGCAACCACCGCGAAGCCGCGGCCCTGCTCGCCCGCGCGCGCG
GCTTCGACTGCCGCATTCAGCGCGAGGATGTTGGTCTGAAACGCGATGCCCTCGATCGTG
CCGATGATGTCGGCGACCTTCTGCGAACTCTGGTCGATCTCGCCCATCGTGCCGATCACT
TCGCCGACGACCGTCGCGCCGCGCGTCGCGATCTCGCGCGCGTCGTCGGCGCAGGCCTGC
GCCTCGAGCGCGTGATCGGCGTTCTGCTTCACGGTCGCGGTCAGTTGCTCCATGCTCGCG
GCCGTCTGCTGCAGCGCGGCCGCCTGTTCCTCGGTGCGTTGCGACAGGTCTGTATTGCCG
GCCGCGATCTGGTGCGTCGCGGTCGAGATCGCGTCGGAGCCGTGCGCAACCTGGCGCACC
GTATCGGCGAGGCTGCGCTGCATGCCGGTCACGCCCTTCACGAGCTCGGCCATCTCGTCG
CGCGACGTCCAGCGCACTTCCGACGTCAGGTCGCCGTCGGACAGCCGGCGGAAATGCGTG
AGCAGCCGGTTGACCGGCTGCGTGATCGCGAAGTGCAGGCCGATCGCGCAGCCGAGACAC
GCGGCAACGCCGAGCGCGATGCCGGCGATCGCGCCGGCGCGCAGCCAGTCGTAGCGCGTT
TGTGCGGCGTCGTAGACGGCGCGGCCGCGTGCGGCCTGGAACGTGTCGAGCGCATCGGTC
GCGCGCGTCAGCGCGACCGACAGCGGCGGCGCGACGGACATCAGCAGCCGATCCGCGTCG
TCGCGCCGGCCTTCGCGGATCGCATCGGCGAGCGGCTTCAGCGCCTGTCCGATCAGCGCC
TGGCGCGCGGCGTCGAGCCGGCTCGCGAGCGGCGCTTCGTCGGCATCGTGCGGCATCGCC
GCATACGTGCCCCACGCGGCATTCGCCTTCGCGAGGTAGTTCTCGGCCTTCGCGACGAGC
TCGGGCACGTCGGGCGCCTCCGGATGCAGCACGGCGCGATCGAGCGTGGTGCGCACGATC
GTCAGGTTCAGCGTGGCGGCTGCGAGCGCGGTCTTGGCGGCGAGCTCGCGCGTGTACGCC
TCGTCGAGCGCACGGTTCGAGCTTTGCATGCCGGCGAGGCCGATCAGCCCCGACACGACG
AGCAGCCCCGCGACGAGGCCGAGCGTGGAAAAGATGCGGGTGCGGATCGAGAAACGGGAA
AACAGGGCGTTCAGATTCATGACGGCACGGGATCGAGAAAAGCGCCGCGACCGGCGGGCG
CGGCACTCTGGATTACGGTTCGCCTTCAGAAAACTTGAGTCCGGCCCCGTTTGGGGCTGA
TTTCGATCAATTCGGCGAGCCGGCAACGCACCGTTACGACTGCAACAATTCAAGCCCAAG
CAGAAATTGACTGGTCATCTATCGACGACTATATTTCGAGCAACTTCCTGCCATGGCAGA
TAATGCAATGCGAACCGATACCCTTCCCTCGCCGGCCGTCGACCCCGTCGCCCCCGTCGC
GCGCCGCGATGCGCCGACGGCGCCGATCATGGCGGCGCTGCTGCTCGTGATGCTGTTGTC
CGCGCTCGATCAGACGATCGTGTCGACCGCGCTGCCGACGATCGTCGGCGAACTCGGCGG
GCTCGACCGGCTGTCATGGGTCGTGACCGCGTACCTGCTGTCGTCGACCGTCGTGCTGCC
GCTCTACGGCAAGCTCGGCGATCTGTACGGCCGCAAGATCGTGCTGCAGGTCGCGATCGC
GCTGTTCCTCGCGGGATCGGCGCTCTGCGGGATCGCGCAGGACATGACGCAGCTGATCGC
GCTGCGCGCGCTGCAGGGCCTCGGCGGCGGCGGGCTGATGGTGGTCACGATGGCCGCGAT
CGGCGATCTCGTCCCGCCCGACCGCCGCGCGCGCTATCAAGGGATGTTCGGCGGCGTCTA
CGGGCTCGCGACGATCGTCGGGCCGCTGCTCGGCGGTTTTCTCGTCGAGCATCTGTCGTG
GCGCTGGATCTTCACGATCAACCTGCCGCTCGGCTTTCTCGCGCTCGCCGTGATCGGCAT
CGCATTCCGGCCGCATGCGGCGCACGTGAAGCACCGCATCGACTACCTGGGCGCCGCGTT
CCTCGCCACCGCCCTCACCTGCGTGATCCTGTTTACGAGCGAAGGCGGCTCGTTGCTGCC
GTGGTCGTCGCCGCAGCTCTGGATGACGCTCGTGCTCGGGCTCGTCGCGATCGGCGGGTT
CGTCTACGAGGAGCGGCTCGCGGCCGAGCCGATCATGCCGCTCGAGCTGTTCCGGCATCG
CACCTTCGTGCTGTGCTGCGCGATCGGCTTCGTCGTCGGCGTCGCGCTGTTCGGCTCCGT
CACGTTCATTCCGCTCTATCTGCAGGTCGTGAAAGGCTCGACGCCGTCGCAGGCCGGCAT
GCAGTTGCTGCCGATGATGGGCGGGATGCTCGCGATGTCGGTCGCGAGCGGCCGGCTGAT
CGCGCGACTCGGCTCGTACCGCGCGTTTCCGATCGCCGGCACGCTGATCGGCGGCGTCGC
AATGGTGCTGCTGTCGACGCTGTCGCTCGACACGCCGCTGCACACGATGTACGCGTATAT
GGCGCTGCTCGGCATCGGCCTCGGGATGGTGATGCCCGTGCTCACGCTCGCCGCGCAGAA
CACCGTCGAGTTCCGGCACATGGGCGTCGCGACGTCCGGCGCGACGCTGTTCCGCTCGAT
CGGCGGCTCGATCGGCGTCGCCGCGTTCGGTGCGCTGTTCTCGCACGGCCTGCGCGCGCG
GCTGATCGATGCGCTGCCGACCGGCACCGAACTGCCGGCGGCGCTCGGTCCCGGCACGCT
CGGGCAGCTGCCCGAGGCGGTACGCAGCGCATACCTGCATGCGTTCGCCGGCTCGCTGCA
CGTCGTCTATCTGGCCGCGGCGACGGTGATCGCGATCGCGTTCGTGCTTGCCTGGTTCGT
CGAGGATGCACCGCTGCGCACGCGCGGCTGACGGATGCGGCGGCGCCGCTTTGCGCGGCC
GCCGACACGCGGGCCGGCGCCGCGCGCGCCGATCATGCAGCAGGCGCCGGTGCCGTCCGC
TTTACCTGCCGGCCGTGCGCCCGCATAGTAGCGGTTTCGTCCGATCCGACTTCGCCATGT
CCGCTGCTCCCGCCTGTACCGTCCGCGACGCGACCGACGCCGATCTCGCCGCGATCCAAG
CGATCTACGCGCATCACGTGCGCCACAGCGTCGCGTCGTTCGAGGAAGTCCCGCCCGACG
TCGCCGAACTCGCCGCACGCCGCGACGCGGTGCTGCGCCACGGGCTTCCGTATCTCGTCG
CCGAATGCGACGGCCGCGTCGCCGGCTATGCGTACGCGACGCCGTACCGCCCGCGGCACG
CCTACCGATACACCGTGGAAGACTCGATCTACATCGACGACGCACAGCGCGGCCGCGGCA
TCGGCCGCGCCCTGCTCGCCGCGCTGATCGCGCGCTGCGAGGCCGGCCCGTGGCGGCAGA
TGATCGCGGTGATCGCGGACGGCGGCACCGGCGGCTCGACGTCGCTGCATCGCGCCTTCG
GCTTCGCGCCGGCCGGCACGCTGCAGGCAGTCGGCTTCAAGCACGGCCGCTGGATCGACA
TCGCACTGCTGCAGCGCCCGCTCGGCGAGGGCGCGGCCACGCTGCCCGCCTCGCCCGCGC
AAGGCGCGTCGCGCTAGAATGGCCGCATGCCGAAACAGACTCCTCCTCCGTCCGACACCG
CCGCCGACGAAACCCGCAACGAGTACACGGTGGACGAACTCGCGCGCGTGTCCGACACGA
CCGTGCGCAACGTCCGTGCATATCAGGATCGCGGGCTGCTGGCGCCGCCCGAGAAACGCG
GGCGCGTCGGCATCTACGACGATACGCACGTCGCGCGCCTGAAGCTGATCAACCATCTGC
TCGCGCGCGGCTATACGCTGTCGAACATCCAGGATCTGATCAAGGCGATCGACGAAGGCC
ACGACCTGCGCTCGATCCTCGGCCTCGAAAACGCGATCGGCGGACGCTGGTCGCACGAAC
GCCCGAAAACCTATTCGCTCGCGGCGCTCGCGCAGATGTTCGGGCCGCAGACGCCCACCC
AGCTCGCGCGCGTGACCGAACTGGGGCTGCTCGAGCGGCGCGGCATGTCGTTCGTCGCGA
AGAGCCCCGCGCTGCTCGAAGCGGCGGCCGCGATGACGAAGGAAGGCATTCCGCCGCGCG
AACTGCTCGACGTGATCAGCCTCGCGCGCCCGCACTTCGACGCCGTCGCGCGGCTGCTCG
TCGATCTCGTCGTCAAGCAGCTCGACCGCTACGATGCGGGCACGCTGCCGCCGGCAACCG
ACGTGCCGGCGCTCGTCGACGCGATCTGGCGCCTGCGTCCGCTCGCGGCCGTATTCGTCG
AGGCGGAGATGAACCGCGCGCTCGAAAATGCGGCCAGCGCGTACCTCGGCGGCCGCGTCG
CGACGATTCTCGATCGCAAGCTCAGCGACGAAGCCGCGCGGCAGGCCGGTGCGCCCGAAG
CGCACGGCAGCGGCGGCAAAGCATAAGCGCGCCGCTTTCATATTCATATCGGCATTGCTT
CGTTGGCGGGCGCCAACGCCCATGCGACGATTCTTCCACCCGAGCGGCATGCCGCTCTCC
GAAGACGTCACGCATGGAGTTCGTTCGATGATTCGTTTCCCCCGCTGGATCGCCCGCACC
GTCGCCACCGCACTCGTCGCCCTGTCGGCCGCGTCCGTCTGCGCGCCGGCGAGCGCGGGC
CAGGTCGTACGCATCGGCTATCAGAAGGCCGGGCTGCTCGCGATCATCCACGCGCAGCAT
TCGCTCGAAGCGCGGCTGAAGCCGCTCGGCTACGACGTGCAATGGTTCGAGTTTCCGGCC
GGCCCGCAGCTGCTCGAAGCACTGAACGCGAACGGCATCGACTTCGGCTATACGGGCGCG
CCGCCGCCCGTGTTCGCACAGGCGGCCGGCGTGCGCTTCGTGTACGTCGGCGCGGAACCG
CCGGCGCCGCACAACGAGGCCGTGTTCGTGAAGGCCGATTCGCCGATCCGCTCGGTGGCC
GAGCTGCGCGGCAAGCGCGTCGCACTGCAGAAAGGCTCGAGCGCGAACTACCTGCTGCTC
GAAGCGCTGAACAAGGCCGGCGTGCGCTACGACGAGATCCGCCCGGTCTACCTGCCGCCC
GCCGATGCGCGTGCTGCCTTCGAAAGCGGGCACGTCGACGCGTGGGCCGTCTGGGACCCG
TATTACGCGGCCGCGCAAAACGCGTTGAAGATCCGCACGCTGTCCGATTACACGGGCCTC
ACGCCGACCAACAACTTCTACGAGGCGACGCGCGATTTCGCGCAGCAGCATCCCGACGTG
GTTGCCGCGATTCTCGCACAGGCGCGCGAGACCGGCGCATGGGTGAACGGTCATCCGGCC
GAGACGGCCGCGCTGATCGCGCCGACCGTCGGCATGCCGGCGCCGCTCGTCGAAACCTGG
ATCAAGCGCGTGCCGTTCGGCGCGGTGCCGGTCGACGAGAAGATCGTCGCGGTTCAGCAG
CGTGTCGCCGACGCGTTCCTCGCGGCGAAGCTGATTCCGCAGAAGCTGAATGTCGCCGAC
AACGCATGGATCGACCGCCGCGTCGCGGCCGCGCTCGCCGCGAAATAGACCTGCCGCCTG
CCGACAGGCGGCACGGCGCGCGCGCGCGCCCCGGCGGCGGAAGCCCGCGCACTAGAAGGA
TTCGCCGGTGTCCGCCTGCCCGTTGTTCCGGATAATGGCCGTCAATCCGCGCGTCGGCGC
TACCGCCTCTGCCGCCGCGCGCCGACAACGACGATCCGGAGACCGCGCTTGCTCGCCACG
CTTCCCGCTACCTATCGCCGGCTCTGCCCGCTCGCCGTCGCCGCCGCGCTGCTGTACGGC
ATGTCGCTCGCCGCTGCGCCGTATCGCGGACAGTTCGCCGCGAAGGCCGCGATGGGCATC
CTGCTGCTGGCCGCCGGCAGCACGCTGCGTGCGCCGCGCGAACGCGCGTGGCTCGTCGCG
GCGCTCGCGGCCGCCGTGCTCGGCGACGTGCTGCTCGCGCTACCCGACTCGCCGCTCACG
TTCATGGGCGGCCTCGGCGCGTTCCTGCTGACCCATCTGTGCTATTCCGCGATCTTCTTG
CGCTGGCGTGCGCGTCCGCACGGCTGGCGCGTTGCGGCACTCGTCGTGCTCTGGATCGCG
GCGCCCGCGTTCTATGTCGCGTTCTTCCCGCATCTCGGCGAGCTCGCGGTGCCGGTCGCC
GTCTACATGCTCGTGCTGCTGGCGATGGCGAGCTTCGCGCTTGCCGCCGATACGCACGCG
CCGCTCGTCGCGATCGGCAGCCTGATCTTCGTCGGCTCGGACACGTTGATCGGCGTCGAG
CGCTTTCTCGGCGGCTTTCCCGGCATCGGCCCCGCGATCTGGGCGCTCTATGCGCTCGCG
CAAGTCGTCATCGTGACCGGGGTTTTCCATGAGACGACCACCCGCGCGGTCCGTCCCTGA
TTCCGTTTCAAACAGCCGTCCGCCCATCCTCGCGCGAAACCGCGGCCGTTTGCCGGCGTA
CGCCGGGCGTCCGCGCGCATTCCGCATGCGGGAAGCCGTCCGTTCCAAACCGCGCAGCGC
CTTGCCGGGCGCGGCTCCCGGCCCTTAGAGCGGCGCTTCTAGTGGCTTGCGCTTTGCCGG
CTCACCCACTATCGTTACATCAACCAATGTAACATTAAAAAATGAGCCCAATCGGAGACA
CCCGGATGAATGCTCGCACCTTGCCTTTCGGCCCGCCCGGCCATGACGGCCCGGACGAAA
CCATCGACATCGCCATCATCGGCACCGGCTTCGCCGGGCTCGGGATGGCCATTCGCCTGC
GGCAGACGGGCGTCACGGATTTCGTCGTGCTCGAGAAGGCGGCCTCGGTCGGCGGCACGT
GGCGCGACAACCACTATCCCGGGTGCGCATGCGACGTGCAATCGCACGTCTACTCGTTCT
CGTTCGCGCCGAACCCGCGCTGGACGCGCATGTTCGCGCCGCAGCCCGAGATCCGCGCGT
ATCTCGAAGACTGCGTGCAGCGCTTCGGAATCGGCCCGCATCTGCGCATGAACCACGAAC
TGCAGCGCGCCGAATACGACGAGCACGCGCAGCGCTGGCGTCTGACGTTCTCGAACGGCA
AGCAGCTGTCGGCGCGCGTGCTCGTGTCCGGCATGGGCGGCCTGTCGCGCCCCGCGCTGC
CGGCGATTCCGGGCGTCGAGGATTTCCGCGGCCGCGCCTTCCACTCGCAGCAGTGGGATC
ACGCGTATCCGCTCGAAGGCAAGCGCGTCGCCGTGATCGGCACCGGCGCGAGCGCGATCC
AGTTCGTGCCGCAGATCGCGCCGCGCGTGAAGTCGCTCGCGCTGTTCCAGCGCACGCCGC
CGTGGATCATGCCGAAGCCCGACCGCAACCTCACGCGGTTCGAACAATGGCTGTTCCGCA
CGTTGCCGTTCACGCAGAAACTCGTGCGCAGCGGACTCTACTGGATGCTCGAATCGCGCG
TGCTCGGCTTCGCGATCCATCCGGGGCTGATGAAGAACGTGCAGAAGCTCGCGTTGCGCC
ATATCCGCAAGCAGGTGCCGGACCCGGCGCTGCGCCGCGCGGTCACGCCCGACTACACGC
TCGGCTGCAAGCGCGTGCTGATCTCGAACGACTATTACCCGGCGCTGTCGCGCAGCAATG
TCAGCGTCGTGACGACCGGCATCGCGCGCATCGAAGCGGACGCGGTCGTGACGACCGACG
GCACGCGTCATGAGGTGGACTGCCTGATCTACGGCACCGGCTTCCAGGTCGCCGATCCGT
TCCCGCGCGGCGCGATCATCGGCCGCGGCGGCCTCGACATCGTCGATGCATGGCGCGACG
GCGCGCATGCGTACCTCGGCACGACGCTGCCCGGCTATCCGAACTTCTTCATGATCGTCG
GCCCGAACACCGGGCTCGGTCACAACTCGATGGTGTTCATGATCGAGTCGCAGATCGAAT
ACATCCTCGGCGCGCTGCAGGCGATGCACCGCGAGCGCGCCGACGCGATCGAGGTGCGCC
CGACCGTCGAGGCGCAGTTCAACAGCGAGCTGCAGCGCAAGCTGAAGAAGGCGATCTGGT
CGACGGGCGGCTGCAAGAGCTGGTACCTCGATCCGCGCACCGGCAAGAACACGACGTTGT
GGCCGGGCTTCACCTGGCGCTTCCGCCAGGCGACCGCCCACTTCTCTATCGCCGATTACC
ACGCGTATCGCGCGCCGCACGATGCCGCGCACGCGGCCGCGGCGCCCGCCCCTCGCGCTT
CCGCTTCGGCCGAAGCCGCCTGACCCGGACAAGGAGCAAGCACATGAAAGATTTCGCCAA
CAAGGTCGCGGCCATCACGGGCGCCGGTTCCGGAATGGGCCGCTCGCTCGCGGTGCAGCT
CGCGCAGGCCGGCTGCCACGTCGCGCTCGCAGACAAGAACGGCGTCGGCCTCGCCGAAAC
CGAACGGATCGTCCGCGCGATCGCGCCGAACGTGCGCCTGAGCTCGCGCGTGCTCGACGT
CGCCGATCGCGACGCGATGTTCGCGTGGGCCGACGATACGGCGCGCGAGCACGGCAAGGT
CAACCTGATCTTCAACAACGCGGGCGTCGCGCTGTCGAGCACGATCGAGGGAATGGACTA
CGCCGATCTCGAATGGATCGTGAACATCAACTTCTGGGGCATCGTGCACGGCACGAAGGC
GTTCCTGCCGCATCTGAAGGCCGCCGGCGAAGGCCACGTAATCAACACGTCGAGCATCTT
CGGCATCTTCGCGCAGCCCGGCATGAGCGCGTACAACGCGACCAAGTTCGCGGTGCGCGG
CTTCACCGAATCGCTGCGGCAGGAACTCGACATGATGAAGTGCGGCGTGTCGGCGACGTG
CGTGCATCCGGGCGGCATCCGCACCAACATCGCGCAGTCGAGCCGGATCGCGAAGAACAT
GGTCGGCTTCATGATCGAAAGCGAACAGCAGGGCAAGGACGACTTCGAGAAGTTCTTCAT
CACGAGCGCCGACGATGCCGCGCGCACGATCCTCGCCGGCGTGCGCAAGAACAAGCGCCG
CGTACTGATCGGCCGCGACGCGAAGGCCGCCGACTGGATGGCGCGGATCCTGCCGGCCGC
CTATCAGGCGCTCGTCGTGCTCAAGTCGCGCCAGGAGGCCGCGAAGGCGCGCCGCCGCGC
GGCACGCTTCGGCACGCCGGCGAGCGCCCCGCTCCACGCCACCTACAACAACGCAGGCAA
TCAGGGAGGAAAACAGTCATGAGCACTCCGCAAATGATGCCGGTGCGGCGCGACGTCCGC
TTCGCGCTGCCGCCCGAGCGCGCGCGCGACTGGCACGTGCAGGGCGTGCCCGTCACGCAT
TTCATGAACGCGCTGTCGCTGCTGTTTCCGGCCGGCGAACGCTTCTTCATGGATTCGGTG
CGCAACTATCGCGACCGCATCGACGATCCGGAGCTGAAGAAGCAGGTGCTCGGCTTCATC
GGACAGGAAGCGATGCATACGCGCGAGCACATCGAGTACAACGATCTGCTGCAGGCATCC
GGTCTGCCGGCGCACAAGCTCGACAAGCGCCTGTGGACGATCCTCGGCTGGTTCAAGAAG
GTGCTGCCGCATTCGATGCAGCTCGCGATCACGATCGCGCTCGAGCACTACACGGCGATT
CTCGCGAACCAGCTGCTGTCGGGCCACGAGCATCGGATCGACGGCTCCGTCGAAGGCTAT
CAGCAGATGTGGATGTGGCACGCGATGGAAGAGACCGAGCACAAGGCCGTCTCGTACGAC
GTGTGGAACGCGGTGATGAAGCCCGGCATCGGCCGCTATCTGCTGCGCACCGGCACGATG
CTGATCACGACCGTGATTTTCTGGACCATCGTGTTCGACTTCCATGTGCGGCTGATGCTC
GCGCATCGTCGCCGTCACGGCAGGTTCGGCGGCATGTGGCGTCTCGTCAAGTATCTGTAC
GGGCCGAAGCACGGCGTGTTTCCGAGCATCGCGCGCGAGTGGCTCGACTATTTCCGGCCG
GGCTTCCATCCGTGGGATCACGACAACCACCAGTATCTGCAGGGACTCGACACGCTGCTC
GCGAACATCGACGCGACCAACGCGCGCTATGCCGCGCAGGCCGCGCCGCGTCGCGTGCCG
CTGCATCCCGTCGCGCAGGCATGATGCGATGGCGCGCGATCGCGACATGCTGACCGTCCG
CTCCGGCGACGTGAAGCTCGCCGTCTACGTCAGCGGCCCGCGTCGCGCGCCGCCGCTGAT
TCTCGTGCACGGCTATCCCGATTCGGCCGCCGTGTGGGCGCCGATTCGCGCACGGCTTGC
CGGGCGCTATCGCGTGATCGCCTACGACGTGCGCGGCGCGGGGGCGTCCGATGCGCCGCG
ACACCGCGCCGACTACGCGCTCGCGCGCCTGGCGGACGACCTGAAGGCGGTTGCCGATGC
GACCTGCGGCGACCGTCCGTTTCATCTGGTGGGCCACGACTGGGGGTCGATCCAGTGCTG
GGAGGCTGTGACCGACCCTGCGTTTCGCGGGCGGATCGCGTCGTATACGTCGATTTCGGG
CCCGTGCCTCGATCACGTGTTCCGCGCGAGGATGCGGCTCAAGCAGAGCCTGAAATCGTG
GTACATCGCGTTCTTTCATCTGCCGATCGTGCCGTCGCTGGTCTGGCGGCTCGGCGGCGC
CGCGCTGTGGCCGCGCTGGTTGCAGCTGACCGAGCGCGTGCGCGTCGAGCGCGATCCGTC
GCAATTGAAGAATGCGCTGAACGGGTTGCAGTTGTACCGCGCGAATTTCATCGCGCGCGC
AAGCAAGCCGCGCGAGCGGTATGCGCAGGCGCCGGTGCAGATTCTCGTGCCGGTGCGCGA
CCGCTACGTGACGCCCGAGATGACGGTCGATCTCGATCGCTGGCTCGGCGAGCATGTGCG
CGAGGAAATCGACGGGGCCCACTGGATCGTGCTGCGCGATCCCGACCTGATCGCGTCGCG
GATCGACCGCTTCGCGTCCGCACACGCAGGCAAGACCGCGCCGTCGCCCGCGGCGGCCGC
TCAGCCGGGCGTCGGCAGACGCCTGAACAGCGTCTCGTAGTCAATCACGAGGCCATCGTC
GTCGACGTCCATCTCGGCCGTGAAGTTGCGGAAGATGCCTTCATAGCGGTAGCGCCGGCC
CGGCTCGATGCAGGTGTACGCCTGCTCGACGCGCGTCGCGGTCAGGTCGGGCACCGACAC
GTAGACGACGTCGATCGGCTGCCGCTCGCCCCGCGCGAGCGCGAGGCGGCCGATCGGCAA
CGCATTCGTAAACGGCGTCGCCGCGATATCGATGTCGATGCAGCCGTCCAGCGCGGGCAG
CGCCTCGCCCGCTCCGTCGCGCCAGTGGCCGGCGCCGTCGCCGTGCAGCTCGAGCGTGCC
GCCGCCCATCACCTTGAGCACCGCGTAGGTCACGCGCCATCGCGGATCGCAGACGAGCCG
ATACGCGAGCCCGTAGGCCCGACCGTACCGCTGGCCGACCACCGCGCTTTCGACGACGAT
ACCGTCGTCGCTCCGCTCGAACGTCAGATGTTCGATGCCGTCGCCTTCGAGCGACGCCCA
GCGCACCGCTTTCGTCATTCCGCCTCCTCGCACGCCCCACGGTGGGGCATCGCGCACAAA
TTCCGACTATCCAGAATTCCCTATTCCGGTGCACGGGATTGTGTCCTATGCTCGCGGCTC
GTCCTGCTCCGCCGCCATCATGTTCACCGCACACTCTGCCACGCCGTCGATCGATCTGCG
CATCCTGCTGCGCAGCATCGGCCAGATCATACTGCAGGCGAACGCGCTCACGGGCGCGCT
GCTGCTCGCGGCGCTGGCGCTGACCGACCTGCGGCTCGCCTGCGCGGCGCTGCTCGGCGC
GGCCGCCGCCAACCTGACCGCGGTGCTGACGGGCGCGCGCCGCGACGATGTCGAACAAGG
CTTGCACGGTTTCAACGGCGCGCTCGCCGCGCTGGTCGCCGCCGTGTTCGCGCCCGATCC
GCTGCTCGGCGTCGCGCTGTCGCCGTTGCCCGCGATCGGCGCGGCACTCGTGCATCGCGC
GATGCGCGGGCCGCTCGCGAAATGGCGGCAGTGTCCGTATTCGAGTCCGTGCCTCGCGGT
GTCCGCGCTCTGGCTGCCGTTTTTTATTGCGACGCAGCATGCGGATGGCGCGATCGCCGG
CGCGACGCCGAGCTGGTCGGCCATCGGCCCCGCGCTGCTCGCCGGCGTCGCGCAGACTAC
GTTCGCGCAGGGCGCGTGGGCCGGCGCGCTGATCGTCGCGGGCATCGCGGCCGAGTCGCG
TCGCGCGGCTGCATTTGCAGTCGCGGGCGCGATCGTGTCGACCGTGTTGCTGACCGCGCT
TGGCGCCGATCCTGCTTCGCTGACGAACGGCCTGCTCGGCTTCAACGGTGCGCTCGCCGC
CCTCGCGCTGTTGCCGCGCGGCGCGCGCGCGGCGCTCGCGGCCGCCGCGCTGGCCGCGCT
GATCCAGTGGCTTGCGATGCGCGCCGGGCTCGTCGCGCTCACCGCGCCGTTCGCGCTCGC
GTCGTGGATCACGGTCGCTGTCGCGCGGCGCTTTACCCTCGGAGAACCCGATGTCGTCAT
TCGCACACCGTCCTGATGCCGTCAAACCGGGCGGCCCGATCTCGGACGCCGAACGCCGGC
TGCGCGTCGACCTCGCGGCCGCGTACCGGCTCGTCGCGCTGAACGGCTGGGACGACCTGA
TCTATACGCATCTGTCCGCGACCGTGCCGGGCGAGCCCGGTCATTTCCTGATCAACCCGT
TCGGTCTGACGTTCGACGAAGTCTGCGCATCGAATCTCGTGAAGATCGACCTCGCCGGCA
ACCGGATCGGCGACGGCGAGCACGCGGTCAACGTGACGGGCTTCGCCCTGCATGCGGCCG
TGCATGCGGCGCGCCCCGACGCGGTCTGCGTGATGCATCTGCACAATACCGCCGGCATTG
CGGTGTCGATCCAGCGCGACGGGCTGCTGCCCGCGTCGCAGCATGCACTGCGGTTCCACG
GCGATCTCGCCTACCACGACTACGAAGCACTCGCGTTCTCGCCGGCCGAGGGCACGCGGC
TGACCGCGAGTCTCGGCGCAAAATCCGCGATGCTGCTGCGCAACCACGGTACGCTGACGG
TCGGCCGCACGGTCGCCGAGGCGTATGTCCTGATGGATACGCTGATCAAGGCCTGCGACA
TCCAGCTGCGCGCGCAGGCAGGCGGCCGGCCGCTCGTGCTGCCGGAGCCGGCCGTCGCGG
AGCGCACCGCCGAGCAACTGCGCGACGGCGGCGCGATCGAGGGCGAACTGGAATGGCCGG
CGCTGCTGCGGCGGCTCGACCGGATCGACCGGTCGTATCGCGATTGAGCGCGGCCGCGAC
GGCATCCCGCGGAATCGATTTTTTCAAACCCAACCGGAGGTTTTGTCATGCCGACTTTCA
ATATCCAGTTGTTCGAGGGCCGCACCGTCGAGCAGAAGCGCGAATTCGTCGAAGCGATCA
CGCGTGTGACGTGCGAAACGCTCGGCTGCGAACCGGGCTCGGTCGATATCATCCTGACCG
ATGTGAAGAAGGAAAACTGGGCGACCGGCGGCAAGCTGTGGAGCGAGCCGCGCTGAGCGG
CGTTCCGGAATCAGCGTGTGTTCGGGCTCTTGGGCACACGCTAGGCCGATGCCCGTTTTC
CTTCTCGGCAATGTCATCGGCAAGCCGAATTGGTCGAGGCCAGCCGGCTGTCTCTACCGG
TAACTTCCGATTCAGATTCTGAAACTGCGTCAACCGCTGCAACGCGTCGGCGGGATGCTA
AACAGGACGCGTAAATGATCTCCGACAAGCAAGTGGCAAGCGCCTGAACGACATGATCCT
GCAGATGGGAGCCGACCTGGATCGATCCCTGCTGACGGTTCAGGCTTCATGTCCGGAATC
TGAATTCGTCGCGTATCGCGAATTCGTCTCGCAAGTAATGAGCACAATGCTGACCGACTT
CATGAACCCGCTCTACGCGCGGCATCCCGACCTCAAGCCACCCGAACTGACTTGACGCGC
GCTGGCCGAGTGATGGTGGGCGAAGCCGAGACTCGCAAGAACCCGGCCCTGCCCCGCCGC
CGCGACCGCCGCGCCCACCGCACACAGCGCACACAGCGCACGCCGCACCCGTTGTGCACC
CGCACATCGCGTTGTCACGCAATCGGCGCATAATGCCGGGCAGACGCAGCAGCAACCAAT
GGCTCCACCCGACGAGGAGATCGCCATGGAAGCGAAGAACGAGGAAGTCGTCGCCCACCT
GCTCTCCGACGTCGTCGAATTCGCACGCGCGCGGCTGCCGGAAACGACGTTCCGCATCGT
CGAGCCATTCCTGCGTCACTACTACGATTTCGTCGACGCGGACGATCTGCAAAACCGCAG
CATCGCCGATCTCTACGGCGCCGCGATGGCGCACTGGCAGACCGCGCAGAAATTCGTCCC
CGGCAGCGAGCGGCTGCGCGTCTACAACCCGATCCTCGAACAGCACGGCTGGCATTCCGA
TCACACGGTGATCGAGATCGTCAACGACGACATGCCGTTCCTCGTCGACTCGGTGACGAT
GGCCGTCAACCGTCTCGGCCTCGCGCTGCATTCGGCACTGCATCCGGTGTTCCGGATCTG
GCGTGGCGCGCACGGCGGCATCGAACGCGTCGACGCAGGCGGCGCAAGCGCGGCCGACGG
CCAGTCGCAGCTCGCGTCGTTCATCCATTTCGAAGTCGATCGCTGCGGCGACGCCGCGCT
GCTCGACACGCTGCGCGACGACATCGCGCGCGTGCTCGGCGACGTTCGCGCATCGGTCGA
GGACTGGCCGAAAATCGTCGACATCGCGCGCGCGACGATCAAGGACATGAAGACGCGCGA
AGCGACCGCCGAAGATATCGAAGCGCGCGCGTTCCTCGAATGGATGCTCGCCGATCACTT
CACGTTCCTCGGGCAGCGCGACTATGCGCTCGTGTCCGACGGCCCCGGTTTCGCGCTGCG
CGGTATCGAAGGCTCGGGCTTCGGCATCCTGCGCGAATCGCTGCGCTCGCCGGGCGCGCC
CGACGTGACGCCGCTGCCGCCCGCCGCCGCGGCCATCATCTCCGGCGCATCGCCGATCTT
TCTGACGAAGGCGAATTCGCGCGCCACCGTGCATCGGCCCGGCTATCTCGACTACGTCGG
CGTGAAGCTCGTCGGCGCCGACGGCAAGGTGAGCGGCGAGCGCCGCTTCCTCGGGCTCTA
CACGTCGACCGCGTACATGGTGTCGAGCGCGGAGATTCCGATCGTGCGCCGCAAGTGCGC
GAACATCGTGCGCCGCGCAGGCTTTCTGCCGAAGGGGCATCTCGGCAAGTCGCTCGTGAC
GGTGCTCGAAACCTATCCGCGCGACGAGCTGTTCCAGGCCGACGAGGACCAGCTCTACGA
CATCGCGCTCGGCATCCTGCGGCTGCAGGAACACCAACGCACGCGGCTGTTCGTGCGGCG
CGACCGCTTCGACCGCTTCGTGTCGTGTCTCGTGTTCGTGCCGCGCGACAAATACAACAC
CGACCTGCGGCGGCGCATCGCGAAGCTGCTCGTCGCTGCGTACAACGGCGTGAACGTCGA
ATTCACGCCGCTGCTGTCGGAATCGGCCATCGCCCGCATTCACTTCGTCGTGCACGCGGA
GCCCGGCACGATGCCCGACGTCGATACGCGCGAGCTCGAAACGCGGCTCGTGCAGGTCAC
GCGCCGCTGGCAGGACGATCTCGCGGACGCGCTGCTCGACGCGTTCGGCGAGGAGCAAGG
CAACCGTCTGCTGCAGCGCTACGCCGACTCGTTCCCGGCCGGCTACCGCGACGACTATCC
GGCGCGCACTGCCGTGCGCGACATCGAGCTGATCGAGCGCGTGAAAACATCGGGCCAGCT
CGCGATGAACCTGTACCGGCCGATCGAGGCCGGGCCGCGCGCGTTCCGCTTCAAGGTCTA
TCGCGCGGGCGAGCCGATCGCGCTGTCGCGCAGCCTGCCGATGCTCGAGCATCTCGGCGT
GCGCGTCGACGAGGAGCGTCCTTACCGCATCCAGACGCAGGATGCGGCGCCGGCGTGGGT
GCACGACTTCGGGCTCGAGCTCGCCGACGATACGGAGTTCGACATCGAACGCGTGAAGGG
CCTCTTCGAGGATGCGTTCGACCGGATCTGGAGCGGCCGGATCGAGAACGACGATTTCAA
CCGGCTCGTACTGCGCGCGCATCTGAGCGCGCGCGAGGTCACGATCCTGCGCGCGTACGC
GAAGTACCTGCGGCAGGTCGGCTCGACGTTCAGCGACGCCTATATCGAACGCGCGCTGAC
CGGCAATCCGGCCATCGCGCGGCAGCTCGTCGAGCTGTTCGTGCTGCGCTTCGATCCGCG
CATCGGCGACACGCGCGACGTGCAGGCCGAACGTCTGCTGAAAGCGATCGAGACTGCGCT
CGATCAAGTGCCGAACCTCGACGAGGACCGCATCCTGCGCCAGTTCCTCGGCGTGATCAA
CGCGACCGAGCGCACGAACTACTTCGTGCACGACGCGAACGGCGAGCCGAAGCCGTACCT
GTCGTTCAAGTTCGCGCCGGCGCGCGTGCCGGGGCTGCCCGAACCGAAGCCGATGTTCGA
GATCTGGGTGTATTCGCCGCGCGTCGAAGGCGTGCACCTGCGCGGCGGCCGCGTCGCGCG
CGGCGGGCTGCGCTGGTCCGACCGGCGCGAGGATTTCCGCACCGAGGTGCTCGGGCTCAT
GAAGGCGCAGATGGTGAAGAACGTCGTGATCGTCCCGGTCGGCTCGAAAGGCGGCTTCGT
CGTGAAGAACCCGCCGCCGCCGAGCGATCGCGAAGCGTGGATGCGCGAAGGCGTCGCGTG
CTACCAGACGTTCCTGCGCGGGCTGCTCGATCTGACCGACAACCGCGTCGGCAACGCGAT
CGTGCCGCCGCGCGACGTCGTGCGCCACGACCCCGACGATCCGTATCTCGTCGTCGCGGC
CGACAAGGGCACGGCCACCTTCTCCGACTACGCGAACGCGATCTCGCACGAGTACGGCTT
CTGGCTCGACGACGCGTTCGCGTCGGGCGGCTCGGTCGGCTACGACCACAAGAAGATGGC
GATCACCGCGCGCGGCGCGTGGGAATCGGTGAAGCGGCACTTCCGCGAGATGGGCGTCGA
CACGCAGACCACCGATTTCACGGTGGTCGGCATCGGCGACATGTCCGGCGACGTGTTTGG
CAACGGGATGCTGCTGTCGCCGCATATCCGGCTGATCGCCGCGTTCGATCACCGGCACGT
GTTCCTCGATCCGACGCCCGACCCGGCGACAAGCTTCGCCGAGCGCAAGCGGCTGTTCGC
GCTCGAACGCTCGAGCTGGGCCGATTACGATCCGGCCGCGATCTCCGCGGGCGGCGGCGT
CTATCCGCGCACCGCGAAGACGATCCCGCTGTCGCCGGCCGTGCAGGCCGCACTCGGCAT
CGACGCGCACGCGCTGCCGCCGACCGAGCTGATCCGCGCAATCCTGCAGGCGCCGGTCGA
CCTGCTGTACAACGGCGGCATCGGCACCTACGTGAAGGCGACGCACGAAACGCATCAGCA
GGTCGGCGACCGCGCGAACGACGCAGTGCGCGTCAACGGCGCGGACCTGCGCTGCAAGGT
GGTCGGCGAAGGCGGCAATCTCGGCTTCACGCAGTTCGGCCGCATCGAGTTCGCGCAGCG
CGGCGGGCGCATCAACACCGACGCGATCGACAACTCGGCCGGCGTCGACTGTTCGGATCA
CGAAGTCAACATCAAGATCCTGCTCGGCCTCGTCGTCGCGGACGGCGAGATGACGGAGAA
GCAGCGCAACGCGCTGCTCGCCGAGATGACCGACGAAGTCGCGCTGCTCGTGCTGCGCGA
CAACTACTATCAGACGCAGGCGCTGTCGATCGCCGGCCGCTACGGCGTCGAGCTGCTCGA
TGCGGAAGCGCGGTTGATGCGCTGGCTCGAACGTGCGGGGCGCCTGAACCGCGTGATCGA
ATTCCTGCCGACCGACGACGAGATCGCGGAACGGCAGGCCGCGAAGCTGGGCCTCACCTC
GCCGGAGCGCGCGGTGCTGCTCGCGTACAGCAAGATGTGGCTCTACGACGCGCTGCTCGA
ATCGGACGTGCCCGAAGACCCGCTCGTCGCCGCGATGCTCGTCGACTACTTCCCGAAACC
GCTGCAGCAGCGTTTCAGCGAGCCGATGCGTCGCCATCCGCTGCGCCGCGAGATTCTCGC
GACGCATCTGACCAATGCGCTCGTGAACCGCGTCGGCTGCACGTTCGTCCATCGGCTGAT
GGAGGAAACCGACGCGAAGCCGGGCGACATCGTGCGCGCCTGCATCGTCGCGCGCGACGT
CTTCGATCTCGATGCGGTGTGGCGCGACATCGATGCACTCGACAACCGCGTCGCCGACGA
CGTGCAGGCGCGGATGTTCGTCGACGTCGCACGGCTGCTCGAACGCGCGGCGCTGTGGTT
CCTGCGGCATCTGCATACGGGTGCGGGGGCCGGCGACGGCATCGCCGCACTGCTCGCGCG
GTGTCGCGACGCGGCCGAGCGGCTCGCGCCGCAGCTGCCCGCGCTGCTGCCGGCGGACGA
CCTCGACGCGCTGTCCGCGCGCCGGCGCGTGCTGACCGACGCCGGCGTCGATGCGGCGCT
CGCCGCGCGTGTCGCGAGCGGCGACATCTCGGCCGCGCTGCTCGACATCGCCGACGTCGC
AGCCACCTCGAACCGCGAACTCGAACTCGTCGCGGGCGTGTACTTCGCGCTCGGCACGCT
GCTCAACTACGGATGGATCGGCGAGCGCGCGGCGTCGCTGCCGACGCCGACGCACTGGGA
CATGATGGCGCGCGCGGCGGCGCTCGCGGAAGTCGCGCGACTCAAGCGCACGCTCGCGAC
GAGCGCGCTCGCGGAATCGCCGGATTCGACGTCGCCGGAAACGATCGTCGCCGCCTGGCG
CGTGCGCCGCGAAGCCGCGCTCGAGCGTTACGGCCAGCTGCTCGCGGAACTGCGTGCATC
GGGCGGCGCGAGCCTCGCGGTGCTGCTCGTCGTCGTGCGCGAGATGGCCGTGCTCGAGCG
TGCGTAGCGCTTAGACGGTCGCGACCAGCAGCTCTTCCGCGTTGTTCGGCGGCCGCAGGC
CGTCCGCACGCCCGGCGAAATAGCGTCGCGTCAGATCGGCGGCCGATACGTGCTCGGCCG
TCGAGAAGCCCGCCTCGAGCGCGAGCGCACGGATGTCGGCCGGCATGAAGAAACTGATGA
ACGGCGTGCCGCTCGCGCGCGCGCCCTTGTCCGCCATCTCGAGACCGGGCCGCACGTCGG
GATCGGCGTACTGCAGCGGCATCAGGAACGTCATCGCGAACGTCGTGCCGCGCGCGAGCG
TCGCGACTTCCCGCAGCGTCGCCGCATTCGCTTCGCGAGTCAGATACATGCTGACGCCGG
TCGATACGACGACGGCCGGCTTGCGCGGATCGAAGCCCGCATCGACGAGCGCGTCGCGCC
ACGAGCGGCCTGCCTCGAAATCGACGGGCACGAAGCGCAACCAGTCCGGCACGCCGAAGC
CGAGCTCGTTCAGCCGACGGCGCTTCCATGCCTGCGGGCCCGGCCGGTCGACTTCATAGA
CGGTCACGCGCGCCGCCATGTCGGGGCGGCGCTGCACGAAGCTGTCGAGCCCCGCGCCGA
GAATCACGTACTGACTCGCGCCGCGCGCGGCCTGCTCGACGACCAGATCCTCGATGAAGC
GCGCACGCGCGACGATCGATGCGCGAAACGGCCGCGTGAACTGCGGATCCATGTCGCCGC
GCTGCTGCCAGTCCGGCCCCGGCGCGAGCAACTGCAGCCCCACTTCGTCGGCGAGCACGT
GCGGCGGCGCATCGCATTCGACATGCAACGCGCGCCACAGCGCGACGCGCGCGGCCGTGC
TGTCGGGGCCCTCGTCGACGATATCGTTCATCGCCGCGCCCTCACGCGTTCGACTGGCCG
GGCCGCCCCGGCGCCTGCAGCCGCCATACGCGACCGTCCGGATCGCGCACCGTCATCTCG
CGCGTGCCCCAGTGCGTGTCCTCGAACGGCGTGACGACGTCGACGACGGGCTGCGGCCGC
ACTGCCGCCTCGTCGGGCACCTTCAGCACGACCTGCATGTCCGTCTTTTCGCCGGGCGGC
ACTTCGGCGATGAACAGATACGGGCCGTCGCCGTTGCGAAGCTGGCCCGACTGGTGATCG
GTTTCGAATTCCAGCGTAAAGCCCAGCGCCTGGAAGAACTTCGCCGATTTGCCCCAGTTG
TGCGTGGTCAGGAAAACGGCTTCGATTCGCTCGGACGACATGTCATTCCTCCGTGGTGGA
CGCGTCCGCCGGCGGCGGCGCGGCGAGATACGCGCGCAATGCGTCGGCTACCAGCGCCGA
CAGCGACTGCTCCGTTTCGATTGCGCGATGCTTGACCTGCCGGATCAGACTCAGCGGCAG
ATACACGTTGAACTGCTTCACTTCTTCGTCGGTCATGGTGCTAGTATGCTAGCAAACTAG
GAAAAGTCAAATGCGCGCGCGAGCAATGGCACGGCACGCTGCGCGCACGAGACGCGGCGC
ACACCGGCCGCCGCCTCGCGCCGCGTGCGGGACGGCGCTGCCGTTCACTGCTCGCGCGTG
CGCGCCGCGACGCGCGCGAACAGCGCGTCGAGATCGAAGCCCGTGGTATCGATGCCGATC
GTGTCGCGCAGGCACGCGACCCACGCGGCGCGATCGTCGAACGTGACGGTCTGCGCGGCG
CCCGTCGCGTCGCGCACGCTCAGCACCGTGTTGAACAGCGTCGCCTGGCCCTCGGGCAGC
ACGCAGCAGGCGATCAGGTCGTTCACGAACAGCGACTCGGGATAGGTCGACGTGAACCAG
TTCGCGGCATCGTAATCGACCCACTCGGCCGGCTTCAGCGCGAAGCGGTACATCGTCTGC
CAACCGTCGCGCGTCTCGCACTGCATGTCGAATTCGTCGTCGCCGTGCGCGTCGATCCGG
AACGCGCCGTGCGGCGTCGTCTGCCGCTCGCCGGGCGCGAACCGCATCGGCGCGGTCAGC
GTCGCGGTGCCGAAGCCGACGTCCGCGAACCAGACCGTGCCGTCGAGATCGACGCGCAGC
AGCATATGCGTCTTTGCCGTCGCGACCTCGGGCGGCCGCATCCAGCGCACACGCGCGATC
AGCGGCGTCACGCGAAAACCGATCGTCGTGAGCGCCGTGTAGAACAGCTTGTTGAGTTCG
AAGCAGTAGCCGCCGCGGCGGCGTTCGACGAGCTTGTCGACGACGGCCGGCAGGTCGAGC
GCGACGCGCGTGCCTGTCAGCGGATCGAGGTTCTCGAACGGAATCGCGCGCGGATGCCGC
AGATGCAGCGTACGCAGCACGTCGAGCGTCGGCTCGGCGGGGCCGTCGTAGCCGATGCGC
GCGAAGTAGCGCGCGAGGTCGAACGAATCGGTCATGAGACTGCACCAAGGAGGGGAATGC
GCCACGATAGCATCGTGTGAATCCCCGTGCTGTGCGACGACCGCTCGGCGCCGCACGCCG
CAGTCGAGCGGCGGCGGCACGCACGGCTGGCGCCGCCTGTTACGGCAGCAGCTTCAGCGC
CGACGACGCAACCGACGGCACCGAAATGCCCTGGCTCGTCGCGAACTGCACGGCCTGGCT
CAGCGTCGTCGCGAGCGACTGCAGCTGACCGGGCGCGCTCTGCGCGATATACGACGCGGC
CTGCAGGTTCTGCGGATTCAGCCCGGCCTGCAGCAGCGACGCCGGATTCGTCGAGCCGAG
GCCGCCGAGCGCCGGCTGCAGCTGCGAGTACTGCGTGAGCCCCTGGCCGAGCGACGCGAG
GCCGTTGCTGAACGCCTGCTTGTCGATCGCGCCGTGCGTCGCGCCGCCGCTCGCGAACGC
CTGATCGAGCGCCTGCGACACCGACTGCTGCGCGCCGCCCATCTGCGACAGCGCGGCCGG
CGTCAGCGCATCGCCGTTGCCGAGCACGGATGCCGCCTGCTGCGCCTGGCCCGCCGCGCC
GCTGAGCCCCATCGCCGATGCGAGCGACGACTGGCCGGCAAGCACCTGCCGGTTCGCGCC
GACGTAAGCCTGCAGCAGCTGCGCGACGCCGCCCTGCGCGGGCGCCGCCTGCTGTCCGCC
GCCGAGCAGCGACGAACCGATCGATTGCAGATCGAGCTGCGCATGGGCGGCGCCGCTCAG
CAGCATGCCGAAGGCGATGCCGGCGAAGGCGAGATGTCTGCGCGCCGCGCGGATGTGTTT
CATACGTTGTCCTCGTGCCCGAATGGTGGAGCCCGATATTGTCGAAGCGCGTCGCACGCG
ATCGCAACGACTGAAACACATCGAAACGAATCGGACGGCGCGCGCGCCTGCATTGGTCCG
AATCGACTGCGCGAAATCAAGCTGTGCGTCGCAATTCGTTCCTTTTCCGCATCAATGCGC
CCGATTGCGCGTCGCAGCGATTGACGCGACCACCGCCGTTTCTTACGATTCGCCCCGCTT
CGCGTTGCTGTGCCCGCGCCGCCGCGCGGTTCGTCCACCGTCCGTCCCGCAAGGAAAATC
ATGTCGTCCGTTTCGCTGCCCGGAACCTCGCCCGCCGCCGTGCCCGTTCGCGTACCGCGT
CGCCTGCGCATCGCGGCGCTGGCCTGCGCGGCCCAGCTGCTCGCGGGCACCGCCGCCGCG
CAGCAGGCACCGGCGGCCGCACCGACCTCCGCCGAACCGGCCGCCGAGGCAGACAACCTC
TGGACGCGCGACACGCTGCTCGGCGACATCGGCGGCCTTCGTCCATGGCTCGGCAAGTAC
GGCGTCACGCTCGCGGCGACCGAGACGAGCGAGCTGCTCGCGAACCTGCACGGCGGTCTG
GAGCGCGGCGTCGGCTATCACGGCGTCACGACGGTCACGCTCGCGCTCGACACCGAGAAG
GCGTTCGGCTGGAAAGGCGGCAGCTTCAACGCGAGCGCCTTGCAGATCCACGGCCGACAG
TTCAGCCAGAGCCATCTCGGCACGCTGAACACGGCGAGCGGCACCGAAGCCGACGCCGCC
ACGCGCCTGTGGGAACTCTGGTATCAGCAGTCGCTGCTCGACGATCGCGTCGACGTGAAG
ATCGGCCAGCAGGCCGTCGATCAGGAATTCCTGACGAGCACGTACTCGGCGACGTTCATG
AACACGATGTTCGGCTGGCCCGCGCTGCCGTCATACGATTTGCCGAGCGGCGGCCCTGCG
TATCCGCTGTCGGCGCTCGGCGTGCGCGTGCGCGCGAAGCTGACGCCGTCGCTGACCGCA
CTGGCCGGCGTGTTCGACGGCGATCCGCTCGGCAACAATCCGGACAATCACAGCGGCACC
AATTTCAACCTGCACAACGGCGCGCTGTTCATCGGCGAACTGCAGTACGCGATCAATCAG
GACGGTGCGGCCGGCGGCGCGGCGAAGTCGGGCGCGCTGCCCGGCACCTACAAGCTCGGC
GTCTGGTATCACAGCGGCAGCTTCGCCGATCAGCGCGACGACACGGCCGGCCGTTCGCTC
GCCAGCGCCGATTCGACGGGCATCGGCCGGCCGCGCCATGGCGACTACAGCGTCTATGCG
GTCGCCGATCAGATGGTGTGGCGCGCAGGCCCTGACAGTCCGCGCAGCCTCGGCGTGTTC
GCCCGCGTGATGGCGGCGCCCGGCGACCGCAACGTCGTCAGTGCCGCCGCAAACCTCGGT
GTCGTGCTGAAAGCGCCGTTCGCCGGCCGCGACAACGATTCCGCGGGCCTCGCGCTCACC
TACGTGAAAGTCGGCCGCCATGCACGCGCGCTCGACGAGGATGCGCGCGCATTCGGCGGC
GCGCCGTACGGTGTGCGCGGCAGCGAAACCGCGCTCGAAGCGACCTACAACTACCAGGTC
GCGCCGTGGTGGCAGATTCAGGCCGATGCGCAATACACGTTCAATGCGGGCGCAGGCCAG
AATCCGGACGATCCGCGCGCGCCGCTGCACAACACGTTCGTGCTCGGCGTGCGCACGACC
ATCACGTTCTGACGGCGGGCTGCGCGCACGCGCGGTGCGGCGTGCGTGCGGCCGGCCGCG
AACCGCATCGTCGAGTCACGCGGCCATCCACGCCGGCAGCCGACGATCCACCCAGTCGGC
CGCGCGTTCGTAGCCGCGCGCCAGCTGCAGCACGGCGAGATCGGCGCGCGGACGCCCGAT
CAGCTGCATCCCCATCGGCAGCCCCGCCTCGTTGAAGCCGACCGGCACGCTGATCACCGG
GCAGCCGGCCAGCGTCCACGGGACGACCGTTTCCATCCAGCGGTGATAGGTGTCCATTGC
GCGGCCCGCGATTTCCTTCGGCCAGCGCTGCTCGACGTCGAACGGAAAGACCTGCGCGGT
CGGCGCCGCGATGAAGTCGTAGCGCTCGAAAAAACGCAGCACGGCCTGATGCCACGCCGT
GCGCTCGACGCTCGCGTCGAACACCGCGGCGCCCTGCATCGCGAGCAGCCCTTCGACCTC
GTAGATCGCTTCCGGCTTCAGCAGCGCGCGGCGCGCCGGGTCGCGATAGTGCGCAAGCAG
CCCGCCGCCCGACAGCAGATGCCGATGCGCGAGCCACAGGCGCCAGATGCGCTCCGGCGC
GAACGCGGGCAACGCCGCATCGACGTCGCAACCGATGTCGCGCAGCGTCGCGAGCCCCTG
CTCGCACTGCGCGAGCACGCCGGGCTCCGTCGCGAGATAGCCGTTCCAATCGCCGACCCA
GGCGACGCGCGTGCCCTTCACGTCCGTCTCGAGCGGCTGCGCGAATACGGCCGGATCGTC
GGCGAGCGACAACGGATCGTTCGGGTCGTAGCCGGCCTGGATCGCGAGCAGTTGCGCGAC
GTCGCCGACCGTGCGGCCCATCGGCCCTTCGATGCCGAGCTGCTGCATGTAGACGTCGAC
ACCCGGCCAGCGCGGCACGCGGCCCTGCGACGGGCGGAAGCCGTAGATGTTGCAGAACGC
GGCCGGATTGCGCAGCGAGCCGCCGAAGTCGCTGCCGTCCGCGACCGGCAGCATCCGCGA
CGCGAGTGCGGCCGCCGTGCCGCCGCTGCTGCCGCCTGCACTCTTCGTCAGGTCGTACGG
ATTGCGCGTCGCGCCGTATACGTCGTTGAACGTATGCGAACCGAGGCCGAACTCCGGCGT
ATTGGTCTTGCCGATGAAGATCGCGCCGGCCGCACGCATGCGCGCGACGCCGACCGAATC
GGCCTGCGGCACGTGATCGCTGAAGATCCGCGAGCCGTAGGTCGTCACGAGCCCCTTCGT
CATCGCGAGATCCTTCGGCGCCTGCGGCATCCCGTGCAGCCAGCCGTGATATTCGCCGCG
CGCGAGCGCCGCGTCCTTGTCCGCGGCTTCGGCGAGCAGCGCGTCGCGCTCGCGCAGCGC
GACGATGGCGTTCACGGCGCCGTTCACGCGCTCGATGTGATCGAGATAGGCGCGCATCGT
CTCGACGCACGACACGGCCTTGCTGCGGATCGCCGAGGCGAGCTCGCCGGCCGACAGGCG
CACGATCGGATCGACGGGAACGGATGCGGGAGCGAGAAGCGACGGGGCGCCGTGTGGCAT
GCGGGTCTCCTGAAATCGAATGGGAAGCCGGGCCGTATCGTGACGGCCGCGCGTCGCGGC
GCGCGCGGCGCGCCGGTCGTCGACGCTCTACTCTACGCGACGCGCGCGACGCGACCTCCG
ATATTTTCCACGGACATTCATCGAGAATCCGACTGAATCGGCGCAGCGATCCAGCGCGTC
GCCGTGCCGCGCAGCCGATCGGTGAAATCGTTTATGCGCATAAACTTAAATTTCTTATAT
TTCCAATAAGCGCAACACGATCGTCAGCGTTAACGACATTTTTACGCTGCCGTGCGGACT
CTTTAGACCGCTCGCTGCGATCGCGCATTACGCTGAAAGCCTGTCGATTAGGGGATACCG
TCGATGCTCAAGCTGCTGGTTCCGGTCGGTCACGCTCCCCGTTCGCTTCAGGCGGTTCGC
CACGCGGCGTTCCTCTACCGCGAGCGGTGCGCGTCGGAAGTCGTGCTGGTCAACGTCCAG
CCGCCGCTCGAGGCCACGCGGCTCGAAGCGTTTCATCCGCTGTCGCGACTGCGATCGATC
GAGGAGAAGTTCGCGAACGACGACCTCGCGAGCGCGCGGCGGATCCTGCAGGAAGCGGGC
GTTCGGTACAGCGTCGTGCGGAAGGTCGGGCCAGTGGCCGCGTCGATCGCGGCAGCGGCA
GCCGAGACGGGCTGCGATGAAATCGTCGTCGTGGCGCCGAAGCGTGATCCGTTTCACGCG
GTGATGTCGATGTTCGGACGCAGCGTGATGGACCGCCTCATGCGCATCTCGAACGTGCCG
ATCACGGCGGTGCGATGAGCATCGCGGTGCGCCGGCTTGGCGAGCGCGTCGTGCGCGCCG
ACGTCTGACGCACGGCATCGCAAACGACACGGCCAGCGCACGCGTGCCGATGCCGACGAA
GCCGGCGGATCGACTCCGGTCGGCCGTTGGCCGTCGCGCAATGCCGACGGCGTCGCGCTT
ACTTGATGGCCTTGCGCCAGAACACGAGATAGGTCGCCGCGGAAGACGCGAGCAGCAGGA
TTGCCCACAACGGCGCCATGCTGATCAGGACGGATGTGACGTTAAGCATTTGGATTCCTC
ACTGTTCGATAGCGATAGGTTGGACACGTACACGCTCGACCGGAACCGGAGCGCATACGC
TTACCGCTTGTCGCCCACCGCGTTCCGTCAGCGCATGAGCTCATGCTATCGCCGCGATCG
CCAATACGACCGTCTCGCGCTGCCAGCACTCTGATATTCGTCAAACTCGCGTCGATCGCC
GCACTCTTGCGCGCCGGTTCCGCTACCCGCCGCAAGCTGCCGTAGCGCAAAAACGGCCGC
CGCAAGACACCGGCCGCGCCCTTTCAGCAGACGTTTACCGGGGGAAGCCCCAAGTGCTCG
GCGTAGGGCGTCCGCGTTACGCTTGGACCACAAGGAGACGAACCATGAGACGAGTCGTAC
ACATCGCATTTTTCGCGCTGCTGGTTTATCTGATCGGCGATCGCGCGATGCTGCACGCGC
ACGGCCGCGACGCCGGCCCGGCCGCGTGTGCGGAGCGGGCCGAACAGGTGCGGTACGACG
CGCTGGGCCGGGGCTTCGGCAGCGCCGCCGCCGACAGTCAGCGCGAAGCGTTCATGTCGG
GCTGTCTCGTGACGGGACGCGCCGATCAGGATGTCGCGATGGCGGCTCGCTGACGCCGCA
CGCCGGCGGGCGTCCGCCGACCGCCGCGCCCCCAAGCCTCCCGCCGACGATGCGAAACGA
CGGCGACTGCGCTCGCCGTCGTCGTCTTTTCCCGCCGCACTGCCCATTCAACTGAATCCG
CAACGATCACGCCGAGCCTTTCGTGCGGCGCGCTCGGCTTCCTGAAAACCGCCCTGCACC
GCTGCCCGCCGCGCGCGGGCACAGGAATTGCCCCTCGATTGCCCCCTCCCCACGGGCCGC
GATCATGAACGACACCGAGTCCAGCAATCCGGCGGCGGATCGCCCGCACGCCGTAACGTG
GCTGCGACGCCTGGGGCCCGGACTCGTCACCGGCGCCGCCGACGACGATCCGTCCGGCAT
CGGCACGTACTCGCAGGCCGGCGCGCAATTCGGCTACGAGCTGCTGTGGTCGCTGCTGCT
CACCTATCCGCTGATGACGGCCATCCAGCTCGTCAGCGCGCGCATCGGCCGCGTGACCGG
CAAGGGCCTCGCGTCGAACATGCGCGCGCACTATCCGCGCTGGCTGCTGTATGCGACCGT
CGCGCTGCTGCTGATCGCGAACGTGATCAACATCGCGGCCGACCTGTCGGCGATGGGCGC
CGCCGTCGACCTGCTGCTGCACGGCCCGCAACAGCTTTACGTCGTCTGCCTGGGCGGCGT
GTCCGTGCTGCTGCAGATCTTCGTTCCGTACGAACGCTACGCGCGCCTGCTCAAATGGAT
CGCGCTGGTGCTGCTCGCCTACGTGGCGGTGGCACTGATCGTGCCCGTGCCCTGGGGCGA
AGTCGGTCGCGCGCTCGTGCGGCCGCACGTGCAGCCGAGCGCCGCCTATTTCACGACGGT
CGTCGCCGTGCTCGGCACGACGATCAGCCCGTACCTGTTCTTCTGGCAGGCCTCGCAGGA
AGTCGAGGAACTGGAGGCCGCGCCGCACGCGCACTCACTGCGTCGCGCACCGCATCAGGC
CCCGGCGCAGTTGCGCCGCATCAGTGTCGACACGTGGGTCGGCATGGGCGTATCGAACGT
GATCGGGTTTTTCATCACGCTGACGGCGGCGGCCACGCTGAACGCGCATCACATCGACGT
CAAGACGTCCGCCGATGCCGCGCGCGCGCTCGAACCGCTCGCCGGACACTTCGCCTACGT
GCTGTTCGCGCTCGGCATCATCGGCACCGGGCTGCTGGCGCTGCCGGTGCTCGCCGGATC
GGCTGCCTATGCGGCGGCCGGCACGTTCCGCTGGCGCAACAGTCTCGCGCTCGAGTTCGG
CGTCGCACGCGAGTTCTATGCGGTCATCGCGCTCGCGACCGTCGGCGGCATCGCGATCAC
CTTCATGCATTTCGATCCGATCCGCGCGCTGTACTGGAGCGCCGTGATCAACGGCGTCAC
GGCCGCGCCGATCATGGTCGTGATGATGCTGATGGCCGGCAGCACGCGCATCATGGGCGA
ATTCGCGGTGAAAGGCGCGCTGAAATGGGGCGGATGGATCGCGACGTTCGCGATGGCGAT
CGCCGCACTCGGCGTGTTCGTGCCGGGCTAGGCCGCGCGCTTGCCCGGCTGCTCGGCACA
CCACAGCAAAACGGAGGGGATCGTGACCAGGAAAGGCAAGAAGGCCGCGCGATCGGCGCT
GCCTGCCAGCGACGCGCGCGCGCAGGTGCTCGCAAGCCTGCGCAGCCGCAAGATGGCGCG
CTCGATCCACACCTTCACACGCGGCAGCGCCGAGCGCTTCTATGCGTGGCTCGCGGAGCA
CCGCTCGGGCGCGGTGCCAGACGGCCCGGCCGTCTGGATCGGCGGCGACTGCCATCTTGG
CAATCTCGGCCCCGTTGCGGACAAAACCGGCGAAGTCGCGGTGCAGATTCGCGATCTCGA
CCAGAGCGTGATCGGCAACCCGGCACACGACCTGCTGCGGCTCGGCTTCTCCGTCGCGAC
CGCGGCGCGCAGCTCCGATCTGCCCGGCATCATCACGTGGCGAATGATCGAAGCGCTGAT
CGCCGGCTACGAACAGGCGTTCGATCCTCGCCGACGCAACGACGGCGAGGGCGACGCGCG
TCCGGCGGCCGTGAAGATCGCGATGAAGGCGGCGTTGCATCGTTCGTGGCGCAAGCTCGA
TCGGCAGACGGTCCGCGATGCCGCGCCGCGCATCCCGCTCGGCAAGCGCTTCTGGCCGCT
GTCGGACGACGAGCGCGCCGCGATTCACGCACTGTTCGAATCGGCCTCGGTGTCCCCGAT
CGGCGCGGCGCTGAGCGCCACGGCGCGCGGCAACGCGAAGATGAAAGTGCTCGACGCCGC
GTATTGGGTCAAGGGCTGCAGTTCGCTCGGGCGGCGGCGCTTCGCGGTCATGCTCGATAT
CGACGACGGCTGTGCGGACGGCCACCCGCCCTGCCTGATCGACATCAAGGAAGCCGCGGC
GGCCAAGGCGCCGATGTATCGCGGCGCGCAAATGCCGCGCGATGCGGCCCAGCGCGTGGT
CGAAGGTGCGCGCCATCTGTCGCCGATGCTCGGAAGCCGAATGTGCGCGGCGCGCCTCGA
CGGGCATTCGGTCGTGATTCGCGAACTGATGCCGCAGGATCTGAAGCTCGAAGCGGAACG
GCTGTCGGAGGACGATGCGATCGCGGCCGCGCGTTATCTCGCGCGCGTGATCGGCCGCGC
GCATGCGGCGCAGATGGACGGTGCGACGCAACGGGCATGGCGCGCGGCGCTGCGCAGCCA
GCACGCCAAAACCGTCGACGCGCCCTCATGGCTGTGGCGCAGCATCATCGAATTGATGGC
CACGCACGAAGAAGCCTATCTCGAACATTGCCGGCGCTACGTGCTCGGCAAGACGCTCGG
CTGAGCCGACGACACGCCTCGCTCGCGGCCCGCGCCCGATCAACGGCCGTCGTTCGCGCG
AATCACGAGTTCGTCGAAACCGGTGCGCGCGTCCGGTTCGCGCGAGAAGCGATGCTCGGG
CAACAGCGCGAGCAATAGCTCGGCTGTGGTCCGCACGATGCAGCCGCGCGCGACGTGGCC
GCCCGATACGTGCCCGCGTGCGTCCGACACCGACATATGCAGATGCGCGCCGTCCGGCGA
AACGGAGCCGGCCAGCGTGAGGATTTCGAGATCGCCGCGCAGTTCGGTCGGCGCATCGAC
GCCGGCGAAACGCAACTGCGCGACGTCGAGGCTGCCGATGCCCTGCAGCACGAACGCCGC
GTGCGCGCCGAGCCGCTGCAGCGCCTGCTCGATGGACGCGCGCAGATCGTCGCCGGGGGA
AAGACGGAAAGGATGGGCTTGCATCGTCGATACCTGCGAAAGAAAGGTGTCGACCAAGCG
TACGTTCGACGCTGCGATCGGGCAAGCGCGCCGCCCGAGCACATGCGGCAGCGCACGGGC
GCGAGCGGCGGAGCGACGTGACATCGATACGGCGACCGCCGTTCACTGCGCACGCTCGCG
ACTGCGCGCACGCAACAAGGCCCGGACCGCGTCCGGGCCTTTCGCGTTTCGTGCGGCACG
CCGGCCATCGCGGCCGGATGCGCTTACGCCTCGAGCGCTTCGAGCACCTTGCCCTTCGTC
TCGATCCCGACGAAGTACACGGTGACGGCCGCAATCAGCGGCACCGCGCCGAGCAGATAG
AACGCCGGGCTCAGATCGCCGCCGATGATCGCGTGCGGGACGATCATCGGCGCCGCGAAC
GATGCGATCTTCAGCCACGCGCTGCCGAGCCCGCAGCCCGACGCGCGGATGCTCGTCGGA
TACTGCTCCGGCGTATAGACGTACGCGGTAATGAAGCCTGACGCCATCAGACCGAGCGAC
AGCGAGCAGAACGTCGCGACGACGTACACCGACGATGCGTGATAGATGCCCGCGAGCGCC
AGCGACAGTGCGCACAGCACGAACGACCAGACGATCACCGGCTTGCGGCCGAGCTTGTCG
ACGAGCAGCGCGGAGGCCAGCGAACCGAGCACGCCCATCACCGAGCCGATCACCGCGAGA
TTCAGCGCGAGCTGCAGCGGCGCATGATAGAAGTTCTTGTAGATCGTCGGCAGCCACGTC
GACAGCCCGTACTGGATGAACCCGCAGGTCGCCCACAGCGTCGCGATCGCGAGCGTGCGC
TTGCGGTACGCGCGGCTGAACAGGTCGAGCATCCGGCGCTTCGGATGCTGGCGCACCATT
TCGTCGAACGCGGCCGTCTGCGTGACGGGCGGCAGCTCGCCGCGCACCGAGGTCTCGAAC
GCGCTCACGGCGCGGCCGGCTTCGGCCAGCCGCCCGCGCGACGCGAGCCAGCGCGGCGAC
TCGGGCACGACGTGCGTGAGCACGAGCGCGAGCAGCAGCGGCAACCCGCCGACGAAGTAC
ATGATCTCCCAGCCGAAGCGCGGCACGAGCCACGCGCCGAGCGCCATCGACACAAGCAGG
CCGATCGGGAACACGATCTCGTACAGCAGCACGAAACGGCCGCGGCCATGCGCGCGCGTG
ATCTCGTTGATGTAGGTCGCGGCGACCGGCAATTCGCCGCCGAGCCCGAGCCCTTGCAGG
ATCCGCAGCAGCACGAATACCTCGAACGTCGGCGCGAAGCCGCAGGCGATGCTCGTGATG
CCGATCACGGCCGAGCTCCATGCGATCGCCTTCACGCGGCCGTGCTTTTCCGCGAGTGCG
GGAAACAGGAACGCGCCGATCAGCTGACCGATCGCGCCCGATGCGATCAGCATGCCGATC
TGCGTCGGCGACAAGCCCCACTTGTGAATCAGCAGCGGCAGCGTCGCCGCGATCGTGATC
ACGTCGAAGCCGTCGAAGAACGTCGCGGTGCCGATCAGCACGCGCGCGCGGATCTGCATC
GCATTGGCCGGAAGCCGCTCGAGCCGCGCGATGATCGCGCCGGGCGTGGAGGCGGCAGCT
TCCATCGTGGCCCGACCGGCCACGACGTTGTCGAAAGTGCTCATGCGGGGTGTCTCCTGG
AACTCGTGTGGGTCTGGCCGCTCAGGCAAGCGCCTTGGTCGTGTCTGCCAGGGCTTCCCT
ATCCACTGCCCGGCCCTGGTTCATCCACTTGCGCGCAAGCTTCAGTTCGCGCGCGTTGTT
GATGGCGACGACACCTCTTACATGCCCATCGCCGAGGAAAAACAGCGTCGCGCGGCGGCG
GCGAGATCGCCGCGCACGACGAGCTGCGCATCGGCCGGCAGATCGCCGAGGATCTGCAGG
TTCACGTCGTACTGATCGGACCAGAACCACGGAATTTCGGCGTACGCCGCACGCACGCCG
AGCACCGCCTTCGCGGCCGCGATCGCCTGGTTCTGCGCATTGGCCCACGATTCGAGCCGC
ACGCGCCGCTTCAGCCAGCCGTTGTGATGATTCGCGACGTCGCCGCACGCGAAGATCGCC
GGATCGCTCGTCACACCGAACTCGTCGACAACGATGCCGTCGTCGACGGCCAGCCCCGCG
TCGCTCGCCAGCGACGCGTTGAGCGCGAGACCGATGCCTGCCACCGCGAAATCGGCGTCG
ATCGTCGTGCCGTCGGCCAGCGTCGCGCGTACTTTCGACGCGTCGTCCGGCTGCGCGTCG
AGCGACGCGAGCGCAGCACCGAGCCGCACGTCGACGCCGTTCGCGCGATGCAGATCGCAG
AGAAAATCCGACACGATCGGCGGCACCGAGCGGCCGCACAGCCGCGGCGCGCCTTCGACG
ACGACCGCGTCGACGCCGAGCTTGCGCGCGGTCGCCGCGACTTCGAGGCCGATCCAGCCG
CCGCCGATCACGAGCACGCGCCGGCTCGCGCGTAGCTTCTCGCCGAGCGCGGCGGCCTCG
TCGAGCGTGCGCAGGTAGTGCAGGTTCGACGTATGGACGATCGCGTCGGGCAGCCGGCGC
GACGTGCCGCCGGTCGCGATCACGAGGCGGTCGTATTCGATCTCGCGGCCGCTCGCGGTC
TTCACCACGCGCCGCACGCGGTCGATCGATGCCGCGCGTTCGGGCTGCCAGGCCTCGACG
TTCAGCGCGTCGAACTCGTCCGGGCGCACGACGCGCACGGTCTCGATGTCCGCGTCGCCG
GCCAGCACGGCCTTCGACAACGGCGGGCGCTCGTACGGCAGATGCGGCTCGTCGGCGATC
ATCACGAGACGGCCCGCATAGCCTTCCGCGCGCAGCGTCTTCAGTACCCAGCCGGCCGCC
TGCCCGCCGCCGATCACGACGATCGTGCGCGGCGTATCGGTGTTCGCGTCGGTCATGATT
TGCGCTCCGTCATGAACTTGCCTTCCGGCGCCTTCGCGTCCTTCTGCCGGCGCGTGTTGC
CGTCGAGGCCGCCGTCGACCGCCCACTCGGCGAACACGGTCGGGCCCGGCTCGAATTCGC
GCGGCTGCCAGTCGGGCGTCAGCACGTCTTCGTCCGCGTAGTACTCGATCAGGCCGCCGG
CCGGATTCTGGAAATACCAGAAGTACGCCGACGACACCGGATGACGGCCGGGCCCGAGCT
GCGTCTGCCACCCGCAGCGGTCGATGTGCAGGCCGCCGCCGAACACTTCGTGGATGTCGC
GCACGGTGAACGCGACGTGGTTCAGACCGCGCTTGCCGTTCGGCAGCGCGAGCAGGAACA
GGTCGTGATGGCCGCCGTGCGGCGCGCAGCGCATGAACGCACCGCGGCCCGGATAGCGGT
CCGACGTCTCGAAGCCGAGCAGCTCGTGATAGAAGCGCTCCTGCTCGTCGAGGCAGTTCG
TGAAGAACACGACATGCCCGACTTCGATCGGCTCCGCGCGCGCATAGACGGGGCTCGGCT
GGTCGACGCGCAGCGTCTTGCCCCAGACGTTCGACGGCGAACCGGTGATGTCGAGCGCGC
GCTTGCGCGTGACCTCGATGCGGATCGCCATCCCGTTCGGATCGATGCAGCCGATTGCAT
CGTCGTGCGCGTAGTAGCCGGGCTGGCCGGCGAGCTTGCCGCGCAGCGCGTCGAGTTCCG
GCTGCGTCGCGACGCTCCACGTGACCTCGCGCAGCGTCGGGCCGTTCTCGAACGCGGGCG
GCAGCGCCGGGTCGTCGGCCTTCACGACGCGCACCGTACAGCCGTTCATCGTCTCGAAGC
GCGCGTGCGTCTCGTCATGCGCGACTTCCTTCAGTCCCCAGTCCGCGAAAAAGCGGCGGC
ACGTCGCGAGGTCGTCGACGCCGTACGTGATCTGCTCGATACCCAAGATGGTCATTGCGT
GATTCCCCTTCGCTCAGTTCGCCCACGGCAGCGGCGCGTCGTTCAAGCCCCAGTACAGGC
TCTTCTGCTGCATGTATTCGCGGATCCCGAGACGGCCCTTCTCGCGGCCCATCCCGCTCT
CCTTCCAGCCGGAGAACGGCGTCGAGATCGAGAACAGCTTGTACGTATTGATCCAGACGG
TGCCCGTCTCGAGCGCGCGCGCGACGCGCCACGCTCGCTTGTAGTCGCGCGTCCAGATGC
CGGCCGCGAGGCCGAATACGCTGTCGTTCGCCTGCTCGATCAGCGACGCCTCGTCGTCGA
ACGGCATCGCCACGAGGACGGGCCCGAAGATTTCCTCCTGGCAGATGCGCGCGCGATTCG
ACAGGCCTTCGAGGATCGTCGGCTGATAGAAGAAGCCGTGCTCGCGCCCGTCGCCGGTCG
GCCGTTCGCCGCCGCAGAGCAGCCGGCCGCCCTCGTCGAGCCCGAGCGCGACGTAGCGTT
CGACCGACTCGCGATGCTTCGCGGTGATCAACGGCCCCATCTGCGTGTCGGGCCGCGCCG
GATCGCCGACGCGCAGCTTGCGCGCGCCGTCGACGAGCCGCTTCATGAACGCGTCGTACA
CCGAGCGCTGCACGAAGAGCCGCGAGCCCGCGATGCACGCTTCGCCCGACGAGCTGAAGA
TGCCGTACAGCACGCCGTTGACCGCATGATCGAGATCGGCGTCGTCGAACACGATCGTCG
GCGACTTGCCGCCGAGCTCGAGCGACACCGGCATCAGCTTCTCGGCCGCAATGCGGGCGA
TGCCGCGACCGACTTCGGTGCCGCCCGTAAACGACACCTTCTTCACGAGCGGATGGCGCA
CGAGCACATCGCCGATCACCGAGCCCTTGCCCGGCAGCACGCTGAGCACGCCCTTCGGCA
CGCCGGCTTCCTCGCAGATGCGCGCGAGCGCGAGCGAGGCGAGCGGCGTGACTTCGGCCG
GCTTCAGCACGACCGCGTTGCCGCCCGCGAGCGCCGGCGCGAGCTTCTGCGCGTCGGACG
CGATCGGCGAATTCCACGGCGTGATCGCGGCGATCACGCCGATCGGCTCGTAGACGCTCA
TCGTCAGATAGTCGCCGCGCGACGGCGTCAGCTCTTCGTCCAGCGTTTCGAGGCAGGCCG
CGTAATAGCGGAACGTGTTCGCGGCGCTTGCGACCAGCACGCGCGTCTCGCCGATCGGCT
TGCCGTTGTCGCGGCGCTGCAGATGCGCGAGCGCTTCGTGACGCTGCATGATCAGATCGG
CGATCCGGTACAGCACGAGCGCGCGCTGATGCGGCTTGAGGCCGGCCCAGTCCGCGCGGC
GCCACGCGGCGTCGGCGGCCTCGACGGCTTCGGCCGCGTCCTGCGCGTCGGCCGTCGACA
CTTCCAGGTTCAGCGACTGATCGGCCGGATAGACGCTCGCGTAAGGCGCGCCACGGCCGC
GCCGCCACTCGCCGCCGATCAGGATGTCGCCGTTGGGCACGAGGCTCGTATCGAATGGAG
TCATTTCACAAGTCCCACAAGTCTGTCTCTGCGCAGCCGCCCTCGCCGTGGCAAGAACGG
GCGCACGGTTCGATCGCCCGGTCAGATCACGCAGCGGGCCGCGCGATTGCGCAGCGCGCG
GATCGCGCTGAATGCGGTCAGCGCGGACGTCTTCGGGTTGTCGGGCAGCGGCTTGCCGCT
CATTTCGAGTGACATCTCGCCGAATGCGCCGCGTGCGGTGATGCGGTGCACGTTGCGCGC
GACGGCCGGATCGGCGATCAGGCGCACGCGCGTCGCATCGAGGCCGACGCCGGCCAGCGC
GACGGTCGCCGCGACGTTCGCGTTCTTCGGATACAGCCGCGCGGCATCGCGCGCGGTGCC
TTCGAAGATCACCTTTTCCTCCGTCATCGTGCGCAGGTCGCACAACGCTTCGGCCGGCGT
GCCGAGCCAGCCGAGCGGCGGCTTGCGGCCGACGTACAGCACCTCGTCGAGGCCGCCCTG
CTTCGCGGATGCGAGCGCGTCGATTCCGCCGATCGCGCCCGACAGCAGCGTCAGCGTCGC
GTCGCCTTCGTCGGCGGCCTGCGACAGCGCGTCGAGCAGCGCGAGATCGGACAGCGCGCC
GATCGACGCCACCGCGCAGTCGGTGCCCGACTTCAGCAGCGGCACGACGTGATCGACGAG
CGCGCTGTGGCCCGCGCATTCGAGCGCGAACTCGGGGCGGCAGGCCAGCGCGTCGACCGA
CGACACGACCTCCACCGCGCCGCCGAGATCGCGCTGCACGGCGTCGCGCTGATGCTCGGG
CACGATCACGTGCGCGACGCGCAGCGACGCATCGTGCTCGACCGCGCGATAGACGGCCGC
GCCGATCGCACCGAAGCCGATCATCGCGACGTCGACGGGCCCATGCCCGTGGTGCGCGTG
GCCGTTACGCATACTGGCGCTCCTCCGGCGCTTCCTTCTTCACCGGCGGGCCCGCGAACG
CGGAAGCGAACGAGCCGACCGACAGCATGTCGACTTCGACCATCACCGGGCCCTGCTTCG
CGAGGCCTTCGCGCACGACCGCTTCGGCCTGGTCGAGCGACGTGATGCGGTAGTGCGTCA
GGCCGAAGCTCGCGCAGAACTGCGCGAAATCGGGCTGGTGCAGCTGCACGAAGCAGCGGC
GGCCGCCGTAGTGCGCGTCCTGGATGTTGCGGATCACGCCGTAGCACTGATCGTTCATCA
GCACGATCATGACGTTCGCGTTTTCCTGCACGGCCGTGACGAGCTCGCCGACGTTCACCA
TAAGGCCGCCGTCGCCGACGAGGCACACCGTCTTCGCCGCGCTGCCCGCGAGCGCCGCGC
CGATCCCCATCTGAATGCCCTGGCCGATGCCGCCGCCGAGCGCATGCACCCCCGCGCGCG
GTTCGAAGATCTTCAGCAGCCGGTTGCCCCACGTGCTGTTCGAGATCGTCACGTCGCGCA
CCCAGTTGTAGTCGCGTCCGACCGCGTTCTGCAGCGTGTCGACGAGCTGCTTGTACGGCC
CCAGCCCCTTCGACACGTCGGCCACCGCCTGTTCGCGCGCGCCGGCCAGATCGACCGCAA
ACTGCGGATCGACCGACAGCCGGCCTTCGAGGCGGTCGGCGAGCTCGGCGAGCACGCGCT
TCGAATCGCCGTGCACGAACAGCGCGTTGCGATAGCCGCGGTTGTCGGCGAGCGCGTCCG
CGTCGATGCGGAACAGCGGCTGCGGCAGCGCGAGCTTGTACTTCAGCGTTTCGTTGCCGC
GCAGCCGCGAACCGACGACGACGAGCGCATCGCAGGTCTTGTAGAACGCTTCGACGGCCG
CATGCACGTTGAACGCGCCGAGCGTCGCCGGATGATCCTCGGGCAGCACGCCGCGCCCCT
GCACGCTCGTGACGACACCGAAGCCGAGCTTCACCAAGCGCTCGACTTCGGCACGCGCAT
GCCGCGCGCCGCCGCCGAGCCACAGCAGCGGACGGCGCTTCGACGCGAGCGCGTCGGCGA
GCTTCGCGACGCGCTCGCTGTCGTGCTCGCGCACCGCGACGTGCGCGGGCGCGAGGTCTT
CCGGCCATTCGATCTCGGCTGCCTGGATGTCGATCGGAATCTCGACCGACACGGGGCCGG
TCGGCGCGGTCTGCGCGATGCGCACCGCTTCGCGGATCGTCGGCAGCACGGTTTCGACGG
TCCGCACGCGGAATGCGGCCTTCGAGATCGCGTCGAGCATCGTCAGCTGATCGGGCGCTT
CGTGGATATAGGCGAGATCCTGATCGAGGTACGGCGTTTCGATCTGCCCGGTGATGTGCA
GCAGCGCGGTGCCGGCCGTCAGCGCCTCGACCATCGCGCCGGCCGCATTGCCGGCCGCGG
TGCCGGTGCTCGTGAACGCGACGCCGAGGCCGCCCGACACGCGGGCGAGGCCGTCGGCCA
TGTTGACCGCGCCCGCTTCGCCGCGTGCGCCCACGTAGCGGATGTTGCCGCGCGTGTTGA
TCGCGTCGAGGATCGGCATGTTGTGGATCGAGATGACACCGAATGCGGTCTTCACGCCGC
ACTGCTCGAGAAAGGCGGCAATCAGCTCGCCAACCGTGGTTTTTTTAGACATGGCGTGCA
AAGCCTCCAGAAACGTCGATATGGCTGCCCGTCGTGTAGGACGACAGATGCGTTGCGAGA
TAAAAAAGCGCCCAGGCGGCCTCGTCGGGCTTGCCGAAGCGGTTCAGCGGAATGTTCTTC
TTGCGCGCGAGCGCGCCGGTCCAGTCTTCCCAGCTTTCGCCGGGCTGTGCCTGTGCCTCG
TAACGGCGGCGCCACTGGCCGGACTCGACGATGCCGATCAGGATCGAGTTCACGCGGATC
CGCTGCGGCGCCAGTTCCGTCGCGAGCGACTTCACGAGGCTCAGCACACCGGCGCGCGCG
GACGAGGTGGCGACCATGTGCGGCTCCGGCTGCAGCGCGAGCAGCGAGTTCACGCACGTG
ATCGTCGGCGCAGGCGCGCCGCGCAGCATCGGCAGGAACGCGCGCGTCGGGCGGATGATG
CTGAAGTACTTGAGCTCGAGCTCGTCGCGCCACGCCTCGTCGGTCGTCTCGGCAAACGTC
GACACGCGGCCCTGGCCGGCGTTGTTGACCAGCATGTCGGTGCGGCCGAAGCGGTCCGAC
ACGGCCTGCGCGAACGCGCTCACGTCGGCTTCGTCGAGCACGTTGCAGCGCACGGCGAGC
AGCGGCGCGCCCGGATAGCGTTCGCCGACCATCGTCTCGGCGCGCGCGAGACGTTCGCCG
TCGCGGCCGCAAATCGCGACCGACGCGCCGGCCTGCAAGAACCGTTCGGCCGTCGCGAGG
CCGATGCCGGACGAGCCGCCCGTCACCACCGCGACCTGCCCGGTCAGATCGATCTGAATC
ATCGGAGTCCCAAAGCCTTCAAAAACGTGTGCTCGTCGTCCGAGCGGTAATTGAGCCGCC
GCGACAGTTCGGCCGCCGCGCGCCGCACCTTGTCGATCAGCCCGTCGGCGATCAGCGTCG
CGTCGATCTCCGGGCGCGGCACCGTCACCGTGATGCAGGCGACGATCTTCTGCGTGTCGT
TGCGTACCGGCGCGGTGACGACCGAAATGCCGCGCTCGAACGACGAATTGCTGATGCCGT
ATCCGCGCAGCGCATCCTCGCGGATCATCGTGTACAGCGCGTCGACCGTGTCCGGCGTCG
CGTTCGTCATCCGCGGCAGCGTGCCTTCCGGATACAGCGCGCGCAGCGCGTCCAGCGAGA
GGTCGCCCATCAGCACGTGACCGTGCGTCGTCGCGTGCGCGGGCAGCCGCGTACCGACGT
TCACGCGAATCGAACTGAACACGGGCGCCTCGCTCTGCGCCTTCGCGACGAACACGACGT
CGCGGCCGTCGCGAATCACGATGTGCGTCGTGAAGCCCGTCGCATCGCGCAGGCTTTCGA
TCACGGGCAGGCCGAGATCGGTCAGCTCGAGCGAGCTCAGATATTCGAAGCCGAGCCGCA
GCACCGCGATGCCGAGCTTGTAGTTGCGGTCCTTGTCGGCGCGCTCGAGAAAGCCCAGAG
ATTCGAGCGTCTGCAGCAGACGGAATACGGTCGTGCGCGGAATGCCGAGCCGCTTCGACA
GCTCCGGCGCACCGAGTACCGGTTCGCGCGGCGAGAATTCGGCGAGAATCCGCAGCCCGC
GCTCGAGGCCCGGCACGACGTAGCTCGCTTCGGCCTTCGCGGGTTCGGCCGCGCTCTGCA
ACGGTTCGCTCATGCCGCCCTCCGCTCGATGTCGCACTGCCGGCAGAACGTGTCGATCAA
GGCCGAATAGACGTCCGGCGCCTCGACGTAGCCCGCGTGGCCGGCCTGCGGAATCACCTG
CAGTCCGACGCCGGCGACCGCCGCGATCCGCTCGCACGCCGCGGGCGGCGTAATCGCGTC
GTTCGCGCCGACGGCCACCGCCGTGCGGCCGCGAAACCCGGCGAGATCGGCGGCGAGATC
GGCATTGGCGAGCAGATGCGTGGCCTGCGCATAGCCGGCCGGCACGATGCGCGCCATGTT
CCAGCGCACCCATGCGCGCGCGTCTTCGGTCGCGAAGCCCGACAGCATGTTGCCGCTGCG
CTGCGCGGCGAGCCCGGCAGGCCCGAGTTCCGCGAGCATCGCGAGCCGCGCGTCGCGGCG
CGCCGCGCGCGTCTCGGCCGGCGCGCTGCCGTAACCGCCGGCCGGCGAAACCAGCAGCAG
CCCCGCGATCCGCTCGGGCTTCACGCGCACCATGCCGCCCGCGACGATCGCGCCGAGCGA
ATGCCCGACGAGCACGCAGCGCGCGATGCCGAGCGCATCGAGCCAGGCGTCGAGCGACGC
CGCGTAATCGACGGCCGACGGCGACGCGCCGTGCACCGGCGTCGATGCGCCGTAGCCGGG
CGCGTCCCACGCGAGCACGCGGCGCGAAGCGCCGAGCGCGTCGAGCTGGCGCACCCACGA
CGCGGCGCCCGAGCCGATCCCGTGCAGCAGCACGACGGGCAGCGCGGCGCCGGCATGCTG
CGCACCGGCCTCGCGATAACCGATCGTGCCTGCCGCGCCGGAGGCGCAGCGCTGCTCGGG
AAACCGCTCGAGCAGCGTGGCGAACGCCGCGGTGCGGTCGCGTTCTCGTTTGTCGACGAC
ACTCATTGCTTCATCCGCTCCGTGTCAGCGCTTGATCTTCGCGAGCGGCGAATCGGGCGG
ATACGTCGGCGTGATCGGCTTCGGCGAACCGAGCATCACGCACATCAGCGCGTCTTCCTC
ACCGATGTTGATCTCCGTGCGATACACGCCGGGCGGCACCGAAATCAGATCGCGCTCGCC
GAGAATCGCTTCCCACGTTTCGCCGTCGCGCTCGCAGATCACCTTCATCTTGCCGCGCAG
CACGAAGAAGATTTCCTCGACGTCGATATGAATATGGCTCGGGCCGATGTTGCCGGCCGG
GATCACCATCGTCGAGAACGTGAAGTTGCCGGCCGGCACCGTGTTCACGTCCTTCGCGAC
GCCCGTGCCGCCCGTGCCCACATAACGCATCTGCGCGCGGCGATACTTCGGGTCGTAGTC
GGCCTGGAACTTCAGCGCGTCCCAGTCGTAGCGGCGCGTCGCATAGCGCGCGACACGCCC
TTCCATCCACTCGCCGAACGTTGCGCCTTCCGGCTGATCCCACGATTTGCGTTCGATATC
GGCGTCCGCCATCGTCATCTCCTCAAAGAGTGAAAACCATCAATTCATTACGAAGCCGCC
GTTCACAGGCAGCAGTTGACCGGTCACGAAGCGCGCCGCGTCGGACAGCAGGAACAGCAC
GGGGCCCGTCACGTCGCCCGGCACCTGCGCGCGCGTGAGCGCACGGCCCTGCAGGTAATA
CGCGTGCCGCTCCGCGGGCACGTATGCGGTCGCCTCGACTTCGGTGAGGCCCGGCGCGAT
CGCGTTGACCGTCACGCCGTGCGCGCCGAATTCGCGCGCCTGCGCATGGGTCATCGCGAT
CACGGCGCCCTTGCTCGCCACGTAGGCCAGCAGCTTCGGCGCGCCCCACAGCGCGGTATC
CGAGGCGAGGTTCACGATCGCACCGCGGCCCGACTGCGCGAGGTGCGGCAGCGCGGCGTT
GCTGACGAGCCAGAGGCCGCGCACGTTCACGTTCATCACCGCGTCCCATGTCGGCACGTC
GAGCTCCGTCGACGCCTTGCCGCCCGAGTTCGTGATCGCCGCGTTGTTGATCAGCCCGTC
GATGCCGCCGAGCGCCGCGGCGCATTGCGCGACGAACGCGTCGACGCTGGCCGCGTCGGC
GAGATCGAGCGCGAAGAAATGCGCGGCATGGCCGCGCTGCGCGAGCGATTCGGCGAGCGC
ACGGCCTTCGTCGACGAGCACGTCGCCGAATGCGACTTGCGCGCCCGCGTCGACGAGCGC
CGTCACGAACGCAGCGCCGAGGCCGCGCGCGCCGCCCGTCACGACGACGCGCCGCCCGGC
GAGCGACACGACCGGTGCGTGCTCAGCCATGCGCCGACTCCGCTGCGGCCTGCGCCGCGC
GATGCGCATCGAGCGCCGACAGATGTTCCTGCGCGCGCTGGCGCAGCATCCGGCGCACGC
GCGTGATGCCGACGTCGTGCTGATACAGGTATTCGTGATCGCGCGCGTTCGGCGCGAGGC
TTTCGAGGACGTAGCGGTCCTGCTCGAGCACGTCCCAGTGCAGACCTTCGAGGCGGTTGC
GGTACATGAAGCGCCACACGTCGCGCTGCCAGCCGCTGACCTTGCGCGTGCGCCAGAAGT
AGACCTGGCAGTGGTCGTCGTCGACCGGCGTCGCAAAGCCGATGATCCCGAAGTTGCCGC
CGGGGCCGAACTTCTGCTTGTACGGAATCGCGAGGCGCATCCAGAGGCAGCCGGTTTCGC
CGAGTTCGACCCAGTCGAAGTTCACGTCGCGCTGGCCGATCTTTTCGAACATCAGCCCCG
TCTCGGTCTTGCGCACGCGCATGTCGGCCTGCTTGTCGCCTTCGGCCATCGAGTGCGACG
TCGCGTGCAGATACGCGCCGTGCATCGGATCCATCACGTTGTCGATCGCGTACTGGTAAT
TGCACTTCCAGTTCGACATGCAGAGGAAATGCGCGTATTCGTCGGCGACCAGTTCGACCG
GCAGGTTCAGCGGTGCGGGTTCCCGATGCGCGTCGTCGCCGAACCACAGGAAGATCGCGC
CGGCCTTCTCCTCGACCGGATACGACTTCACGCACTTCGTGCCCTCGAGCGGGCAGTTCG
CGACTGCCGGCACCTTGTTGACCGTCCCGCTGCCGTCGACTTCGATGCCGTGATACCAGC
ATGCGACGCTGCCGCCGAGGTTCCAGCCGAGCGACAGACGTGCGCCGCGATGCGGGCAGC
GATCTTCGAGCGCGTGGACCTTCCCGTCCTGATCGCGCCACAGCACGATCTGCTCGGACA
GGCGCGTAATGCCGACCGGCGCGTTCGATACCTGCCAGCTCGGCGCGACGGGATACCAGT
AGTTCTTGATGCCGCGGTCGAGATAGTCACGGACCGGGTCGTGTTGCGATGCGTGTTGTG
CGGGGGACGTCATCAGTGTGCTCCGGATGCGGTTGTCTGTCGGTCGCTCGGCGCGCGCGG
TCATTCCGCGAGCGACGCCATTTCGGCGCAGAAGCGCTCGGCGGTCCACGGCGCGCCGTC
CGGCGTGCGAAAGCCGATCCGGTTCAGGCCGGCGACCACGTCGTCGAGCTCGGTCGCGCC
GGCCTCGAACACGCGCTCGAGCGCATCGCCGAGGTCGTTCTCGTACTGGGTCGGTTCGGC
CTTGCGCGTCTGCCAGATCCGGTTCTCGACCTGGCCGGGGATCTCGATCTGCCCCTTGCC
GGCGACGTTGTTCGGCTGCGGCGCCACCCACGGCTTCAGGAACGGGTTGAAGTTCACGGT
CGCTTCTTTCATGTCATTCCACCTTGATCTGGATTTCCTCGCCGGCGAGGCGCACCGCGT
ACTGCTTCAGTGCACGGCCGCCAGGCCCCTTCAGGCATTCGCCCGTCCTGATGTCGAACA
CGGCTTCGTGCAGCGGGCATTCGACCGTGCCTTCGTCGACGAAACCCTGCGTCAGCAGCG
CGTATGCATGCGGGCACACGTTCTCGAGCGCGTACACCTCGTCGCCGACGCGGTAGATCC
CGATCTCGACACCGTCGGTCCGCTTGAACTCGATCGGCGTGTCTTCCGACAGCGCGCCGG
CGTGCCCGGCGCAAACCCATTGTTCAGACATCTCACACCCTTCCTTCTGATCGACTCTCG
ATTTTTGTTCCATATTAGGAACAACAGTTTATGGATGGTGATTATAGGAGCGACTTTGGA
CGAGCAAAATAAAAAGCTGCTCGTCCTAGGGAAAACACCGACGACCGATTCGACGATCGT
GCGAAAGCACGGCCGTTTGCCGAATTTTTCTTGTGGGACGGGGATTTATCGCGCTGGCGC
GCGGAAAGTGGACCGCCGGTGACTCGTCGTGCCGCATGCATCTGGCCCGAAAAATTTATT
TTTTTCCGGCATTGTGCCGCCCCTATACTCCATTCCATCAGAGGCACGATGTTCCTTATA
TGGAACACATGAAACGCCCGTCGGGCTGGGGAATCGCGTGACGGCCGGTCGTCCATGCGC
GCAGCACCACCGCCCGTTTTCATTCGGATGGAGAGTCAGGAGATCACATGGTCAAGCATG
CGGTAGCAGCAGCGGTCGTCGGGATGGGCGCCGTGTCGGGCGCGTGGGCGCAGAGCAGCG
TGGTGCTGTACGGGAGCCTCGATGCGGGTGTCGCGTACGTGAACAACGTCGGCGGCCACG
CGAAGTGGGCGATGATCCAGGGCAATACGCAGCCCGATCGCTGGGGGCTGAAGGGCAAGG
AAGATCTGGGCGGCGGGCTGTCGGCGATCTTCCAGCTCGAGAACGGCTTCTATACGAACA
ACGGTCAGTTCGCGACCGCGAACACGATCTGGAATCGCGCCGCCTACGTCGGCCTGAGCT
CCGAGCGCCTCGGCACGCTGACGCTCGGCCGCCAGACGCCGCTGATGTTCGACTATCTCG
ATCCGCTCAGCACCGCCTACCTCGCGATGAGCTGGTTCGCGTTCCACCCCGGCAACATCG
ACGGGCTCGCCGCGACCGGCAACGTGCCGTACAACAACGCGATCAAGTACCGGTCGCCGA
GCTTCGCGGGCTTCTCGGCCGCGGCGACGCTCGCGCTCGGCAATACGACGAACTTCTCGA
CCGGCAAGTCGGTCGGCGTCGCGCTGAACTATGCGAACGGGCCGTTCAAGGCGGCCGCCG
TCTACTCGAGCGAGCACGACCGCTCGGTGCTGATCTCGCAAACCGGCATCGCGTCGTTCC
AGGGGCAGAACACGGCGAACGGCTATCTCGCGAACAAGGTCGAGAACATCGGCGCCGGCG
CGTCGTACCAGTTCGGCGACTTTCTCGTGCACGGGCTGTACACGCGCACGAAGATGCAGT
CGAACGGCTATTCCGACACGTTCCAGAGCTACGACGCGGGCGTGAACTACCGCAGCAGTC
CGTTCAACACGATCGCGGGCGGCGCCGCGACGACGACGCTCGCCGGCCGCCGCTGGACGC
AGGTCGAACTCGGCGACATCTATGCGCTGTCGAAACGCACGCAGCTCTATGCGAACGTGT
TGTACGAGCATGCGACGGGCGGCGCGCACGCCGCGTTCTTTACGGCCGGCGTATCGAGCA
CCGCGAACCAGCTGATCGTGCTCGCGGGGATCCACCACTCGTTCTGACGCCGGCGCCGCG
CGCCCCGACGCGGCGCCCGGAAACGACAAGAGCGGCCCGCGGGCCGCTCTTGCTCGCCAG
GCGACCGCCTCGGCGGCCGATGACGCGCGTCAGAACATCGCGACCTTGTGACGCGCGTGC
GCGAAGGTCGGATCGCTGTCGAGCGGACGATAGTTCAGACGCTGCGACAGATCGACGGCC
GCGCCGCACACGGCTTCGACGAGCCGCTCCTTCTCGGCCGCGTCGCCGATCTCCGAGCGC
GGCACCGTCGCGGTGATCGCGGCGACGATCGAGCCCGAATGATCGCGCACCGGGGCGGTC
ACCGCCGAGATTCCGCTTTCGAACGCCGCCTCGCTGACCGCATAGCCGAGCCGCGCGTAC
TGACGCACGCGCTCGTACAGTTCGTCGACGGTGGCCGGCGTGCGATCGGTGAACTGCTCG
AGCCGCTTTTCCGGATAGAGCTGGCGCAGCGCGTCGCGCGTGAGGTCGCCCATCAGCACG
TGGCCGTGCACGGTCGCGTGCGCGGGCAGCCGCGTGCCGACATGCACCTTCACCGAGCCG
AACATCGACGCGTTGCTCTGCGCTTTCGCGACGAACACGACATCGCGCTGATCGCGGATC
AGCAGATGCGTGGACAGGCTCGTCGCATCGCGCAGCCGTTCGAGCACCGGCGTGCCGAGA
TCGGTCAGCTCGAGCGAGTTCAGATATTCGAAGCCGAGCCGCAGCACGCCGACACCGAGC
CGGAAATAACGATCGCCGTTCACGCGCTCGAGAAAGCCGAGCGCCTCGAGCGTCTGCAGC
AGACGGAACGTCGTCGTGCGCGGAATGCCGATGCGCTTCGACAGCTCGGGCGCACCGAGC
ACCGGCTCGCGCGCCGTGAATTCGGCGAGGATCCGCAGCCCGCGTTCGAGCCCGGGCACC
AGATACGACGATGCGCCGGCGGCCGGTTCGTCGTCGCCCGCTGCGGGCGGCGGCGGATCG
TCGCGTTCGGCGTCGCGCGGCGCGCGCGCCTGCCGGGCCGACGGTTTCGGTACGCCGCTC
ATCGTTGTGTTGCCTCACTGCACATGGACGAAATGGAATCGCTCACGAGATACCCGCGAT
GAAGAATTATGGATGGGCGCTCCGACCGGATCAACACGATCCGGCCGGCCCGGCGCGTCG
TGCCGGCGCGCTGCGCGCGACGACGGCCGCATAGGCTGACACGATCGAAAGAATATCAGC
GATAGACGGGGCTGCCCACCGGCGCCCGGAAGAATGCACGCGCCGTCAACGCGCGCGGCC
AGCCGCAGCGTCGGCGTGGCGGCCGATGAACGCGCTGCGCGCTCAGGCTGCCACGGCGTC
GACGTAGTCGGTGCGCGCGCGCTGGCCCGCTGCCTGTGCGTCAGCCTCGTGGGCAAAGCC
CTGATGGCTGAACGCGACGACCTTGACGCCGACGCCGGACGCACGCTTCACCGTCAGCGC
CCATTGCCATCCGCCGTCTTGCTCGAAGACGTGCAGCGAGGGTTCGAAGGATTCCTGCAA
TGCGCTCACGCGGTGTGCTCCTGCCTGTCCGCGCTGGGCCCGCAGCGCATGAGGCATGTT
GTAGAAATGGGCGCCGGCTCGCCGGCGCGCTATCAGCCATTCGATAGTCTAGTCAGAATT
TGTTGCGACGCACCATCAGAGGTTTCACTCAGCTATCGGAACCGCCCGGTCGATGAATCG
GGCCACGGCCCTGTCGGCGCGGGCGTCCGCAGGCGTCGCAGCGCGCTTGCCGGGATGTGA
CGGGACGCCGTTGTGCGGCAACGTGCCGCACGATTGCGCCCGCGCGGCGGCGCGCCGGTC
GGTTGGTCCGCTCGGCGGTCCGTCCCTTATCCGCCCGCCGCAGGCGACGCGGGATAAATG
TAGCGAAACGTCAGGTTCACGCGTTCGCCGTGCACCGATGGCGCCTTCGGCACGCGGTGC
TGCCACTCGGCCTGCGTGCGTCCGCGCATCACGAGCAGGCTGCCGTGCGTGAGCCGATAC
GCATGCGTGGCGCCCGTTGCGCGGTGGCGCAGGTCGAACACACGCATCGCGCCGAGGCTC
ACCGACGCGATCACCGGCGCGTCGCCGAGCTCCGGCTCGTTGTCCGCATGCCAGCCCATG
CCGTCCTGACCGTTCCGGTAGCGGTTGAGCAGCACGCTGTTGAACCGCGCGCCGCACGCC
GCCTCGACCGCGCGCTTCAGTTCGAGTACGGCAGGCGTCCACTGTGCAGGCACGTTGCGT
ATGCCCGAATAGACGTAGACGGCATCGGGCTCGCCCTGCCACGCCGTCAGGCGCGGCAAC
GGAATGCGTCCGCGCGGCGTGCGGATCGTGTCCTGACGCCACGCGACTTCGTCGATCAGC
GCCGCGAGCAGCCGATCGGCCTCGGACGGGACGAGCCAGTCCGGGTACCAGTCGACGTCG
GGGGCCGGCGTTTCGTCAAAAAGATCGGGGGTCGACATGCGGGGCGATACGGGAGCGGTA
TGTCTGCATACTAGCCAACGGCACGCGGCGCTGCCATGCGCTTCCATCGCCGGCTTCGGG
ACGAGCGCACGCGTGCTGCCGTGCACGGCCGCCGCGCTGTCGACGACCGGCTACGGCGCG
GCCGCGCGATTGCGCGCCGTGACGCGCTCGAACGGCTGATGCAGGGGCCGATACGCCGAC
CATGCCGGCTGCAGCCGCCTGCATCATGCGCTGCGCGCGAGCCGGATCAGCGTGATCTCG
GACGGCACGCCGAAGCGATTCGGCGGCCCCCAGTAGCCGGTCCCGCGGCTCGTGTAAAGC
CACATGTCGCCGAACCGCGCGAGCCCGCCGATCACGGGCTGCTGCAGCCGCACGAACGGC
GGCCACGGCAGAAACTGGCCGCCGTGCGTATGGCCGGACAACTGCACCGAGAAACCTGCG
CGGCTGGCCTGTTCCGCGCTGCGCGGCTGATGCGCGAGTAGGATCCGCGTGCCGACATCG
GCCGGCGCGCCCGCCAGCGCGCGTGCGGGGTCGCTGCGATGCGCCGGATCGAATCCGCCG
GCCGTGAAATCCGTCACGCCGGCGAGCACGAGGCGCGCGCCGCCATGCTCGATCAGCACG
TGTTCGTTCAGCAGCACGGTCAGGCCGATGCGCCGGAACTCGTCGATCCAGGCGTGCGCG
CCCGCGTAATACTCGTGGTTGCCCGTCACGAGGAAGCTGCCGTGGCGCGACTGCATCCGC
GCGAGCGGCGCCGTATGGTCGCGCAGGCGTGGCACCGACCCGTCGACCACATCGCCCGTC
ACGACAACCAGATCGGCATCGAGCGCGTTGACCGCGCGCACGATGCGTTCGACGTACGGC
CGCTTGATCGTCGGGCCGACGTGGATGTCGGACAATTGCACGATCTTCAGGCCGTCGAGC
GCGGCGGGCAGCCCCGCGAGCGGAATCGTCACATGCTTGACCGCCGCCGTGCGGCGCGCG
CCGACGAAGCCGATCGCGGTGACGAGCACCGCGCCGATCACCACCGCGAGCGCGGTGTCC
GACGCGGCGCCGGCCCACACGGCGCCGTGGCCGGCCTGCCGCCACAGGAACGCGGCGAGC
AGCACGAATTCACGCAGAAACGTCAACACCAGCAGCGACGAGAAGAACCCCATCGCGATC
GAACCGGCCCAGCCGAACAGCGTCGCGGGCCAGCCTTCGTCGAAGCGGCGCGAGAACATG
CCCACCGGAATCAGCACGCAGAAGCTGGCCAGTACGAGCGCCGCGAGCGTGCGCGCGAGC
GGTGAAGCGAAGGCGTCGGGAATGATCCGTAACCCGACGTACAGATGGAACATCACGCCG
ATTGCAATGAACCGGACAAAGAAACTGCGCATGGAGCATTCATCCTCGTGGCGATACCGC
TTTCGCGATGCGCGTCGGGCGGGATCGCCGCGCTTCGCGCCGTACGCAGGATGGTACACA
TATCCGCGAGGTTCGCTCGTCCGGCCCGGACGGCGCAGCGCGCCGCCTTCGTCGCCGGTG
TCGGCCGATCGATTCGCGCGCAGCCGCACGGCAACGCGACGTTTCCGCGTCGATTCCATC
CGGTTCGCGCGTCAATGTATCGCGCAGCCTTTCGCCTGACGATCTTTTACAGTCGCTTAG
GCAACCTACACGAACCGCCGGCGGCGGGCTCGCCAATCGCCCGGCCGTCGCGGCTGCGAT
ACCCGCCGCATCGGCATCGGCGCCGGTATCCGGCCGCCGGCGCTCATCCGATGCCGTCCT
GCATGCGCCCCTCGCGGCCCGCCATGCATGCGCGCCGGACCGCTAGCCGCCCGCATCGCA
CTGATTTATTATCAGCCCCATATCGCGGAGCCGCCGTCGCGGCGACGGTCCGCCTTGCGC
CGCGCCCGGCCTCCCCTCATCGTCGAGCTCGTCACCTCATGAGAAAAACAACGCCGCTGC
GCGTCGCCGCCATCCTAGCACCCGCCATGCCGCTCGCCGGCTGCACCTCGCGCGGCGCCC
CGTCCTTCGCGCTGTTCGGCGCGTACTTCCCGCTCTGGCTCGTCAGTGCGATCGTCGGCG
TCATCGGCGCGATCGTCGCGCACCGCGTATTCGTCGGGACCGGCTGGGCCGCCGTCGTGC
CCTACCAATTGGCCGTCTGCACCGCGATCGGCCTCGTGATCGCCGTGATCGTCTGGCTCG
CCGGCACGGGGCCGTTCGCATGAAGGCCGCCGGACTCTCCCGCCCGTCCGTGAAAGGCCG
CGCGATCGCGCTCGCGATCGTCGCACTCGGCATCGCGGCCCTCGCGTACGCGTATCACCG
CACCACCGCCTACCCGTCCACTGACGACGCGTCGATCGACGCGGACGTCGTGCACGTCGC
GTCGCCCGTCGGCGGACGCATCGTGCGGCTCGCTGTGCACGAGAACCAGCGCGTCGCAAA
AGGCGATCTGCTCTATGAAATCGATCCGGTGCCGTACCGGCTCGCGGTTGCGCAGGCACA
GGCCGACGTCGAGCTCGCGCGCGCTTCGCTCGACACGCGCCGCCGCTCGCTGATCGGCGA
GCGCTCGAATGCGGCGGTGGCGGCCGAGCAGGTCAAGCGCGCGAAGCAGAATCACGATCT
CGCGACGCGCGACGTCGAGCGGCTCGCGCCGCTCGCCGCGCAGGGCTATGTCAGCGCGCA
GCAGTTCGACCAGGCCAAGGTCCGGCAGCGCGACGCGGCCGTGTCGCTCGCGCAGGCGCA
GGAGCAGCAGCGCGCGTCCGCGCAGACGATCGGCGACGAAGCCGACGCGATCGCGACGCT
GCATGCACGCGAAGCCGCGCTGGCCCGCGCGCAGCACGCGCTCGAGGACACCGTCGTGCG
CGCGCCGCACGACGGGCTCGTGACGGGCCTGACCGTGCTCGCCGGCGAAACGCTCGCGCC
GAACCAGTCGATCTTCACGCTGATCGATGCGAGCGAATGGTTCGCCGTCGGCAATTTCCG
CGAGACGTCGCTGAACCGCATCGCCGTCGGCGACTGCGCGACCGTCTATTCGATGATCGA
CCGCGGCCGCCCGATGACGGGCAAGGTCGTCGGCATCGGCGCCGGCATCGCCGACAGCGA
TCGCATCAACCTGCCGCGCTCGCTGCCGATCGTGCAGCGTTCGGTGAACTGGGTGCATGT
CGCGCAGCGCTTCCCCGTGCGCGTGAAGCTCGACGAACCCGACGCGGGGCTCGTGCGCGT
CGGCGCCAGCGCGATCGTCGAGGTCCGGCATGGCGCATGCCTGCCGCTGAGGTCCGCTCG
CCCGGCCTGCGCGAGGTCCTGCGGCTGCTCGCGCCGCTTCCGGGACGCACGGCGATCGCC
GTGCGCGTCGCGCTGATCTGCACGCTGACCGTGCTCGTGACGAGCGCGTACGGCACGCCC
GAAGCCGCGCTGTCCGCGTACGTCGTGTTCTTCATGATCCGCGCCGACCGCGTGACGAGC
ATCGTGCTCGAGGTCGCGCTGCTGCTGATCGTCACGATCGTGATCGCGCTCGTGCTCGGC
ATCGCGATCGTCAGCATCGACTATTCGATCCTGCGCGTCGCGTGCATGGTCGTGATGTCG
GTCGGACTGCTGTACCTGACGTCGGCCAGCAAGCTGCGCCCGGTCGGCGCGATTCTCGCG
ATGATCGTCGGCTTCGGGCTCGACGAACTCGGCCTCGCGCCGTTCGGCGAAGCGGCGACG
CGCGCGCTGCTCTATATCTGGCTGACGGTCGCGATTCCGGTCGGCGTCGCGATCGTCGTC
AATCTGCTGATCGCGCCGTCGCCGCGCAAGCTCGCGCTCGCGCAGCTCGCCAAGCGGCTG
CGGCTCGCCGCGCGGCGACTGCGCGGCGACGACGACGCGCGCGCCGGTTTCGACGCCAGC
CTGCGCGAGGGCGACCAGCAACTGCTGACCTGGCTCAAGCTGTCGAAGCTCGAAGGCTCG
TCGTCCGCCGCCGACATCCTCGCGCTGCGGCAGGCGGTTGCATCGAGCACCGCGCTGCTC
GTCGCGGTCGCGCTCGCCGATCGCGAAGCGGATGCGCGGCTGCCCGACACGTTCGCGGCA
CCGATCGCCGCCACGCTCGACGAGATGGCCGCCATCCTCGAACGCGGCGGCTATCCCGTC
GACATCACGCTCGCCCTGCCGCCGGCGGACACGCTGCCGCCGCTCGCGCGCGTCGCCGCA
GCGGACCTGCACGCGGCGATCACGCGCTTCGCCGAGCCCGATGCAACTGCCGGCACGCCA
CCGGTCGATACCGCAAAACCGACCGCTCCGTCCGACGAACCGACCGCATCGCCACGCGGC
GGCTTCTTCCTGCCCGACGCGCGCACCAATCCGGACCACATCCGCTACGCGCTGAAAACG
ACGGCCGCGGCGATGTTCTGCTACCTGCTGTACTCGCAGCTCGACTGGTCGGGCATCCAT
ACCTGCTTCATCACCTGCTACATCGTGTCGCTCGGCTCGACGGCCGAAACGGTCGAGAAG
CTGACGCTGCGGATCGCCGGCTGCATCGTCGGCGCGCTGCTCGGCACTGCCGCGCTCGTG
TTCGTCGTGCCGTCGCTGACGTCGATCGGTCAACTGATGATGCTCGTGTTCGTCGGCGCG
TGGCTGTCCGCGTGGGTCTCGTTCGGCTCGCCGCGCATCGCCTACGCAGGCTTCCAGATC
GCGTTCGCGTTCTTCCTCTGCGTGATCCAGGGCGCCGGGCCGGGCTTCGATCTGACGATC
GCGCGCGACCGCACGATCGGCATCCTGCTCGGCAACGTCGTCGTGTATCTCGTGTTCACG
CGCATCTGGCCCGTCAGCATCGGCAAGCAGATCGACGCCGCGCTCGCGGCGCTGCGCGAG
CAGTGGCGACGGCTCGTGCAGGTCGCGCAGCCGGCCGAGCGGCGCACGCTCGCGGCCGAG
GCATTCGCGCGCCACGGCGCGATCGCGCAGGAACTCGGCCTCGTTCACTACGAACCGTCG
TGGGTGCGACCGAGCGCGGCCTGGCTCGATTCGCGCCGACGCGTGCTGGCTGAGCTCGGC
GCGCTCGAAGGTCCGCTGTTCCTGCTCGCCGAGCGTGCGCCGGGCGACGCGGCGATCGGC
ACGCGGCTCGCGCGCGTGGCCGAATTGCGCGACGACGAAGCGACGCCGGCCGCACACGAT
GCGCGGGAAGAAGCAAGCCCGACGGCGGCCGACGCGCCTTCGTCGTCGCGACCGACCGCG
CAGCCCGTGCCGAACGCCGAGCGTGCGCGTGCGCCTGCGCCTGGGCTCGGGCCGCACCCC
GCCGCGCCGCCCGACCCCACGCGCGACGCACTGCTGAATCTCATCGACGCGCGACTCGCC
GCCATCGCCGACGCCGCGCGCCAAGCCACTTCGAAGGAGTCTGCCGCTCATGCGCCGACC
TGAACCGCCGGCCGCGTCGATCGTCGCAGCCGCCCTCGCAAGCGCCGTCGCGCTGGCCGG
CTGCGCGACCTCGTCGATCGATCTCGCTCCCGACGCATCCGACCGCCCGTGGCAGCCGCA
GACCTCGGCCGCGGGCGAGATCCTCGCGGCGCCGCCGCACGCGTCCGCGACGCCGCACGA
CTACACGCTTCCGGCCACGCCCGCGCTCGCGTCGGTGTCGCCGCCAGCCGCGCTCGATGC
CGCGCACGCGTACACGCTGCCCGAACTGATCGACCTCGCGGAATCGACCAACCCGCTGAC
GCGCATCGCATGGAACGATGCACGCAACGCGGCACTCGCGGTCGGCATCGCGAAGGCCGC
GTACCTGCCGCAACTGTCGGCGACCGCGATGGGCGCGTACCAGACCGGCCACGGCTCGAC
GTCGACGATCCTCGGTGACGCGTCGAGCGACACCACCGTGCACGGCACGATCTCCGCGCT
GTCGCTGCAATGGCTGCTATTCGACTTCGGCGGTCGCGCGGCGCGCGTCGAGGCGGCCGA
ACAGGCGTCGATCGCGTCGAACGTCGCGTTCACGGCCGTGCACCAGCAGGTGATCCACGA
TGTGACCGTCGCCTACTACCGCTACGAAGCCGCGCGCTCGCGCGCGCTCAGCGCGCAGCA
AGGGCTCGCGAACGCCGATGCGATCCTCGCGGCGTCGCGCGCACGGCTCCGGCAGGGCGT
CGGCACCGTCGTCGAGCTCGCGCAGGCCACGCAGAATCGCGCCCAGGCGAACCTCGCGCT
CGTGCAGGCGCGCGGCGCCGAAAGCGACAGCTACCTCGCCCTCGTCTCCGCGCTCGGCAT
CTCGCCGCTGTCGAAGCCGACCATCGCCGCGCTGCCCGTGCGGCCGCTGCCGCCCGCGCT
CGGTTCATCGGTCGATGCCATCGTCGCCGATGCGATCGCGCGCCGCCCCGACCTGCAGGG
CGCGTATGCGCTCGAGAAGGCCAACCGCGCAAAAATCAAGGCCGCCGAGGCCGCGTTCAT
GCCGAAGGTGTTCCTGTCCGCGTCGACGTCGTATGCGAGCGGGCACACGGCCGTCTCCGC
ACTGCCCGCGATAGGCGACCAGGCGCCGACCGTGAACCTGAACGGCAGCCGCTACGGCGC
GGGCGTGTTCGTCGGCGTGACGATTCCGCTGTACGACGGCGGCCTGCGCTCGGCCGTGCT
GATGCAGGCGCACAACGACGCGCGAAGCGCAACCGAACGGCTGACGCGCACGAAGGAAGA
AGCCGTGCGCCAGGTCGTCGCCGCGCAGAACGCGGTGCAGACGAGCCTCGCGTCGCACGA
TGCCGCGAAGGCGCTCGTCGATGCGGCGCAAACGAGCTACGACGCGGCACTGACCGCGTA
CCGCAGCGGCGTCGGCTCGATCACCGATGCGACGCTCGCGCAGAGCCAGCTGCTTGCCGC
GCGCAACGCCGAAGTCGACAGCTATGCCGGCGCGCTGTCGGCGGCCGCCGCGCTCGCGCT
TGCGACAGGGACGATCGGTGCGGCGCAGTGACGCCCGCGGCCCACAACGGCCTGCCCGTG
TTCCGCCGTCGCGGCGGTTGACGCCCGCGCGCGCCGCCCACTAGAATGCCGCGCATTCTC
CCTTCAGGAACCATCGTGGACAGTTGCAGCACTCCGTTGCGTGCGCCACTTGCCGCCTGA
ACGCCTGTCCGCCGCACTTTCCTGCCCCGGCTCGCGTTCCGCGAGCCCCGCACGCCTACC
GTTTCACACTGAACGACGCATTCGCGCGGTACAGTACCGCGCGATGACGGCCGTCGTCGC
GCCGCCGCCGGCATTGCGCCGCCACGGCGCGGGTCGGCACGCGCTCCTTGCACGGCAGGA
CAATCATGACTTTCGATTTCGCACTCCGACTTTTTACTGCGTTCGCCTGCGGCGTCGCGA
TCGGCCTTGAACGCCAGATGCGCCAGCGCACGGCCGGCCTGCGCACGATCACGCTCGTCG
CGAGCGGCGCGTGCCTGTTCGTCACGCTCGGCGTGCTGACCGGCAACGGCGTCGCGGGCG
TCACGCAGATCGCCGCGTACGTCGTGTCCGGCGTCGGCTTTCTCGGCGGCGGCGTGATCA
TGCGCGACAAGGGCTCGATCCAGGGCATCAACACGGCCGCGACGCTCTGGTGTTCGGCCG
CCGTCGGCGTGCTGTCGGGCTCCGGCCACTACGTGCCCGCGCTGGCCGGCACGGGCATCG
TGCTGCTCACCAACACGGTGCTGCGCGGCGTCAGCCAGGCGATCAACGCGACGCCCGTGT
CGAACGCCGACCTCGTGCGCGAATACCAGATCACCGTGATCTGCCTCGCCGCCGACGAGG
TGCATATCCGCACGCTGCTGTCGAATTCGATGTATGCGAAGCCGCTGTCGTTCCAGAGCC
TGACGAGCGAGGACGTGCCCGATCAGCCGGACCGGCTGAAGGTGACCGCGACGCTGAAGC
TGCATCCGAAGGATCAGCAGAAGCTCGAGCAGATCGCGAGCCGGATGAGCATGGAGAAGA
GCATTTCCAGCGTGAGCTGGACCGCGAAGGAAGCGGAGCCGATGATGGAGTGACCGGTGT
CGGCGCGCGAACGTGCGACGCGCGTCGCCCTGCGGACGCGAGCGGCGCAGCGTGCCGCTC
GGCCGCGTCAGGGCGTATCGATGAGTCCCGCCGAAATCGCCTTCACGACGGCCTGCACCT
TGTTCGTCGCGCCGAGCTTCTCGAGGATGTTGTTGACGTGGAAGTTGACCGTGCGCTCGG
AGATGCAGAGGATCTGACCGATCTCGCACGCTGTCTTGCCTTCGGCGGTCCAACACAGCA
CCTCGCGCTCGCGCGCGGTCAGCGCGACGCGTGCCTCGGGCGACAGCTTCGGCACCATGA
AGCGGCTCATCAGCGAATGCGAGAGGTTCGCGAGCCAGTTCGTCTGCAGCGTCAGCATGT
TGATTTCGGCGGGCGTGAGCCGATCCGCATGGCGCGCGATGCTGAGCAGGCCGAATGCGC
CGCGCGCCGCCCAGCTCGACTGCGCGACGCCGACCGACAGCCCGAAATCGCGCGCGTCGC
GCCACAGCGGACACGGCTCGATCTTGTCGACGTCGGGCCAGACGATCATGTTCGTGCTCA
GCGCGCCGTCGCGCACCGTCGAGTCGATCTCGATGTAGTTCTGCGCCTGGTAGTGCGCCA
TCCAGCCGTCGGGATAGGTGTCGAAGATCGCGACCGCCGGCTTCGACACGGGCAGCGGCA
CACGGATGCCGTAGCAGCAGTATTCGAAGCCGAGCCGCTTCGAATAGGCGGCGATCCGCT
GGAAGAGCTGCTGCTCGTCTTCCGCGGCGCTGAATTCATCGTAGGCATCCTGCCAGCGCA
GTTCCATTCTTTCTCCGACAACGTCACGCTGTCATACTTGTCAGGTTCCAGCACCGATCG
GCGCCTGATACATTCCAACGCATGACTTCTTCTTTGCTGCACGCGGTCCGCGGTCCGTCT
CCGGACGGCTATGTGCGCCTGTCAGAAAGCGCACTGGCCGCGCTCGCGCTCGACCACGTC
GCAAGCGGCCTCGATCCTGCACTGCTCGCCGAACTGCGCGATAGCGCGATCGACGCGCGT
CTCGCCGGCTATACCGAATGGCAGCGCCCGGCCGGCCCCGGCGTCGCGTACGTGACGGTC
GGCTGGGACTGGTATCTCGAACGCGCATCGGGCACGTTCGTCATCGTCGACGGCGACGTG
CGCAGCAACGCGATGGGCGTCGACGCGAGCGGCGCCGACATCGGCATGCGCGGCACCGCG
GCCGCGCTCGCGGCACGGCTCGCGTCCGTCGACTGGGCTGCCGCCGTCGCCGCCGCGATT
CTCGGGCGCGACCCCGTCCATCATGCCGGGCCGGCGCTGCAGTGACAACCACCGCATTCT
TCTGACGTTTCCGCGATTCCGGCGCTCTTTATAAGCAAAAGCGCGCGCGTTTTCAATCCC
GCCCCACGGGAAACCGTTACCGCGTCGAAATTGGCGTTTCCGCGCCGCAATACTGTAAGA
GTTACCAGTTACCGCCGCCTCGGGACGCGCGCTGTAATGCACGCATACCAAAACACATCC
GAGGACATCATGCAGACCTTCGTTCACGAGGGAAGGCAGTTGCCGATCGCCCAGGCGACG
GAGCTCGCGCGCTATCGGCACCGCGTCTTCGTCGAGCAGCTTGGCTGGACGCTGCCGTCC
GCGGACGAAGGAATCGATCGCGATGCGTTCGATCACGACGACACGGTGTATGTCGTCGCG
CGCGACGGCAGCGGCGAGATGTGCGGATGTGCGCGGCTGCTGCCGACGACGCGTCCGTAC
CTGCTCGAAACGCTGTTCGCCGATCTGATCGCGCCCGACCTGCCGCTGCCGCGCTCGGCC
GCGGTGTGGGAGCTGTCGCGGTTCGCCGCGAGCGACGCCGACGGCGGCGCGTCGGGCGCC
GATTGGGCCGTGCGGCCGATGCTCGCGGCAGTCGTCGCGTGCGCGGCCGAGCGCGGCGCG
CGGCAGCTGATCGGCGTGACGTTCGCGAGCATGGAACGACTGTTTCGCAGGATCGGCGTG
CACGCGCACCGCGCGGGGCCGCCGAAGCAGGTGGACGGGCGTCTGGTCGTCGCCTGCTGG
ATCGACCTCGATCCGCAAACGTTTGCCGCACTGGGAATCGAGCCGGAGCGCATCGCCCGG
CCCGCCATTGCCGCCTGATCCGGAACGCGCGTGTCCGGCCGGGCGGCATCGTAACGAAGG
AGAAACCACGTGGACCAGTCTCAGGTCTTTCGCGCGATGATGCCCGGATTGACGAGCGCC
GACGGCGCGCGCATTGCAATCGCCTATCCCGCGTATGCGCGGCCGCTGCCGCTCGTGCGG
CTCGACCGCCGCGGGCTCGTGTTCCGCGCCGCCGGCGCCGCGCCGCTCGTGTGCGGCCTG
CCGCGCGCGGCGACGCTGCTCGTCGCCGAAGAGCCGCTCTGCTCGCTGCGCGTCGTGATC
CGCGACGTCACGCCCAGCGGCGACGGCCGTCACGACCTGACCATGCAGCCGTCCGGCGCG
GCCGGCGACGAACTGCTGTGGCACGCGCTGCGCGACCGCGCGCCGTACCGGCGTATCCAG
CAGCCGCTTGCGCCGGTCGATGTCGCCGCTGCCGGCGACGCGCATGCGCCGGCCGACGAC
GTGCCGCGCCCGTCGCGCAGCGCCGCGTTCCGGCTCGCGTGCCGCAGCGACGCGCTGTTT
TTCGCCGACTGGATCGAATATCACTTCGACGAGCTGCGCGCGCTGTCGCAGCAGCATGGG
CCGCAGCTGAAGCTGAACGAGGTGAAACGGCAGGTTTCCGACGACGAGGTCGACGTCCGT
TTCGTCTACGACGTCGAAGGCCATGCGACGCGACACGTGCTCAACGACTGCGCGCGCGAA
GCCTGTACGTGGATCGAGACCGAAATGCGCGACAAGTACGCGCTGCCGATCGCGCAGGAA
CGGTTCGGCTCGCACGGCGGCCATGCGCACGCGAGCGCCTGAACGCGCGACACGGCCGCG
CGTTGCACGGATACAACAGCGCGTCGACGGGTCTTGCTCGTTTCAGGGTTTTCCCTTAAA
TTGACGTCTGTCTCCTCCATGTCTCCAAACATGGTTTCGGCCCGCTCCAGCAGCGGGCTT
TTTTATTGGCCGCGCGCCGGCTCGATGCGACACCGGCGGCGGCAAGCAGCCGCACCGCTG
CGCCGTCGTCAGGCGCTTGCGAGCGCGATGCGCGCCACTTCCGCAAAGTACCGCGCGCCC
ACCGGCAGGATGTCGTCGTTGAAGTCGTACGTCGCGTTGTGCAGCGGCACGCCGCCGCGC
TCGCCCGCGCTCCCGTTGCCGATGAAGACGAAATTGCCGGGAACGACCTGCAGGAACGCG
CCGAAGTCTTCCGAAATCATCATCGGCTGCACGTTCGCATCGACGTGCTGCGCGCCCGCG
ACGCGCGTCGCCGCCGCCACCGCGACCTCCACGTATTCCGGCGAATTGACGGTCGGCGCG
AACTCGTGCGTGTACGCGAATTCGCATTCGACGCCATGCATCCGGCAGATTCCCTCGCTC
ACTTCGCGCATCCGCGTCGCCAGCAGCTGCTGCACCTCAGGCGAATAGCTGCGCGTGTCG
CCCTTGATCGTTACCGTCGACGGAATCACGTTGCGCAGCCCGTCGGTCAGGATCTCCGTG
CACGAAATCACTGCGGGCAGGCTCGGATCGAGATTGCGCGAAATGATCGTCTGAAGCGCG
AGCACGATCTGCGCCGCGATCACGATCGGATCGACGCCCATATGCGGGCGCGCCGCGTGC
GTGCCGCGCGCATTGATCCGAATCACGAAGTTGTCTTCGCTCGCCATGATGCCGCCTGCA
CGCGTCGAGAAGGAGCCGGCCGGCATCCCGGGCATGTTGTGCGCGCCGAAGATGGCGTCG
ATCGGAAAGCGCTCGAACAGCCCGTCGGCCATCATCGCCTTTGCGCCGCGACCGTGCTCT
TCCGCCGGCTGAAAAATGAACCGCACGGTTCCGTCGAAATCGCGTTGCTCGGCGAGCAAC
CGCGCCGCGCCGAGCACCATCGCCATATGGCCGTCGTGTCCGCATGCATGCATCTTGCCC
GGCACGCACGACGCATGGGCGCGCGCGGGTACGTCTTCGACCATGTTCAGCGCGTCCATG
TCGGCGCGCAACCCGATCGCGCGCGGACTCTCGCCCACCTTCAGATTGGCGACGACGCCG
GTGCCGCCGATGCCGCGATGCACGTCGAGCCCGAAGCTTTCCAGAAGCGCCGCGACGTAC
TCGGACGTCGCGACTTCCTCGAAGCCCGTCTCGGGATGGCGGTGAAAATGATGCCGCCAA
TGTTTCAACGTCGATTGCAGTGTGCTTTCCATGTTCGCGCTATCCGTCAAATCGCCGAAT
GGAACCGGCGCCGGCCGCGCACTTGCGTCGCCCGATATACGCGGACCTTCTCGGCCCGAC
ACGCCCGCGTCACGTTGACGCCGCGTTGTCGCAAAAATAATATTTCATCGCACGTCGAAT
TTCGGCGCATTCTTGGCCGCCGTTTTGCAAGAAAATTTCGCCCCTCCACCCCGCTACCCC
GATGCTAGACAACTACGATCTGAAGCTGCTGAGCGAGATCCAGCGCGACGCCGATACGCC
GCAAAGCGAACTTGCCGCACGCGTGAACCTGTCGCCGGCGGCCGTGAACCGCCGGTTGCG
GCGGCTCGCCGACGAAGGCGTGATCGACCGCTATACGGCAATCCTCGCGCCCGAGAAGGT
CGGCTACCCGCTGACGATCGTCACGATGATCGAAGTCGAAAGCGAGCAGATCGACCTGCT
CGATGCGATGAAGCGCACGTTCGAAGCGTGTGCGCAGATCCAGCAGTGCTACTACGTCGC
GGGCGAATGGGACTTCGTGCTGATTTTCTCCGTGCGTCACATGGAGGAGTACAACGACCT
GACACGGCAGCTGTTCTTCGCCAACAACAACGTGAAGCGGTTCAAGACGCTCGTGACGAT
GAGTCGCGTGAAGGCGGGGCTCGAGATTCCGATCGGCCCCACGACCTGACGCGCGGCCGA
CTCAGACGTGAGTCGCCGCCCGGCTCGCCGCGCCGGCCGCCCAGGCCGCCTGTCGCGCCA
GCACCGCGTCGGCCGTCTCGCCGACCAGTTCGCGATACGTGTCGGGCGCCGTCGCGCCTT
CCGTATTCACGACCAGCACGCGCGAATCGCGATCGAGCCCGACGCGCGTGGCCTGCGCGC
GGTCCTTCAGCAACACGGCGAGGCCGGCGAGCCCCGCGGCACCCGACTCGCCTGCAACGA
TCGGCACGTCGCCGTCGCGGCCTGTCGCCAGCACGCGCATTGCATCGATCGCATCGGCGT
CGGCGATCGTCATGAACTCGTCGACGGCCGGCTGCAGGAATCGCCACGCGAGCGGCGACG
TCTCGCCGCACGCGAGCCCGGCCATCACCGAATCGACGGAGCCCGTCGCGCGCGACGGTT
TGCCGGCAAGCGCGCTCTGGTACAGACAATCGGCCTGCTGCGGCTCGACGACGACGAATC
GCGGCCGATGCTCGCCGTGAAACTCCCACAGATAGCTGACGATGCCCGCCGCGAGACCGC
CGACGCCGCCCTGCAGGAACACGTGCGTGTAGGCCGGCCGATCGGGTCGGGCGCCACTCT
GCTCGACGATCTCCGCGGCGACGGTGCCGTAGCCCTGCATCACGTCGCGCGGAATGTCTT
CGTAGCCGTCGTACGACGTATCGGACACCACGTGCCAGCCGTTCAGCGACGCGAGCCGCG
CGGCTTCCTCGACCGATGCGTCGTAGTTGCCGGCGATCCGGACGATCTGCGCGCCATACG
CAGCGATCGCCTGCTCGCGTTCGATGCTGACGTTCGCATGCAGCACGATCACGCATCGGC
AGCCAAGCGTCTGTGCAGCGGCCGCGAGCCCTTTGCCGTGATTGCCATCCGTTGCGCTGA
CAACCGTGAAGCCCGCGAGCAGCGCGCGATAGCGGCCGTCGAACAATGCGCGCGGATCGA
GATCGTGCGCCGGCCACAGCCGAAGAAGCAGGCGCACGAGCGCGATCGGCGCGCCGAGCG
CCTTGAAGCTGCCGAGCACCGAGCGCGCGGACTCGTCCTTCACGCTCAGGCTCGCGATAC
CCGACGCGGCAGCGAGCGTAGGCAACGTGCGCAACGGTGTAGGTGCAGGCGCAATCTTGT
CCCAGCAGGCCAGCCACGCGCGGCTCTGCTCCGCTTTCTCGATGCTCAGGATGCGCTTCA
GCGCGTCCGGGTATGGGGCGCGCGTCGCGCGCGGATTGACGATCAACATGTCGTGAAATT
CCAGCGATGAAGGGTTGGGATAAGGCGACGCGTTCGGCACGATCACACGGCCGCCAGACG
ATCGAGCACGACGTCGAGCAGCAGACGGGCGCCGTCGACGAGCTGGCTGTCGCCCGTATG
TTCGCGCGGGTTGTGGCTGATGCCGTCGCGGCTCGGCACGAAGATCATGGCGGCCGGCGC
GATGCGCGCGATCATCTGCGCGTCGTGGCCGGCGCCGGACGTCATTCGTCGATACGAAAA
GCCACGGCGCGCAGCGGCTTTTTCGATTGCGTCGACGAGCGCGGCATCGAACACGACCGG
CTCGAAACGCGCGAGCCGCTCGGTCGAAATCTGCACGCCTTCGAGTGCCGCGAGCTGCTC
GAGATGGTCGGCGAGACGCTGCTCCGCTTGCTGCAGCCGCTGCTCGTCGGGGTCGCGCAG
GTCCACCGTCAACACGGCCTTGCGCGGAATCACGTTGATCACGTTCGGCTCGATGCGCAG
CATGCCGATCGTCGCGAGCGTCGTACCGGACGACACCGCGAGTTCGCGTAGAAACGTCGC
GATCGCGGCCGCGACCCAGCCCGCATCGTGGCGCAGATGCATGGGCGTCGTGCCTGCATG
GTTAGCGTTCCCCTGTACGGTGATCTGCTGCCACGAGATACCCTGCAGGTTCTCGACGAC
GCCGATACGGACGTTCTCCGCCTCGAGGATCGGCCCCTGCTCGATATGCAGCTCCAGATA
CGCATGCGGGACGATCGCGCCCGGTTCGAGGTCGCCGGCGTAGCCGATGCGCGCAAGCTC
GTCGCCGAGGCGCGTGCCGTCGATGCCGATCGTGTTCAGCGCGTCGTCGATCGACAGGCC
GCCCGCATGGACGAGCGAGCCCATCATGTCGGGCTGATAGCGGATGCCTTCCTCGTTCGT
AAAGGCGGCGACCGTGATCGGGCGTGCCGACTCGATACGCGCGTCGCGAAACGCGCGCGC
GACCGCAAGACCGGCGAGCACGCCGTAGCAGCCGTCGAGCGCGCCGGCGTTCTTTACGGT
GTCGATATGCGAGCCGATCATTAGCGGCTGCCGGCCCGCGGCCGCCGGGCCGGCGTGCAG
CGTGCCGAAGATGTTGCCGATGCGGTCGATCCGGACGTCGAGGTCCAGCTCGCGCATCCA
CGCGACGACGCGGTCGCGGCCCGCGCGCTCGTCGTCGGTCAGCGCGATGCGCGTGCGGCC
GCCGAGTTCGCGGTCGGCGCCGATCTCGCCGAGCTCGCGCAGTTGACGCAGAAGGACTGC
GCCGTCCAGTTGCAGCGACGTGTTCATTCGGTGCTTCCGTCAAAAAGGACCGCGCCGGGT
GGCGCGGGTGCGTGGAAGCAATGTTATTTCGGGTGGGGTGGGATTTTTGCTCGATGTGAT
GGGGCGATTTGCAAGGTTCTTGCGTTTTTGCGCGGGTGTTTGCAAGGGGCAGTGGGATGC
GATGAGGCGCGACACTCTCAGGCCGCTATCCCGACGTCCACTGCGACGATGATTCCGTGC
TCGACCCACGTCTGCCAGTTGCGCTCGAAGTCGAAACCGGCGTCGCGCGCGAGCGCGGCG
TCGTAGGCATCGCCGATTGTGGTGCCGTCGCGCAGATCGGACAGCATCGCAAATGCGTTC
CGCGATACTGCGATCACCTCCGGCATCCATTGCGGCCGGGCGACGATCATCCACTGCGGT
CGGTCAACGTCGTCCGGATCGAACGCCTGACCGGACGCATGGAACGCGAGCCAGCGATCC
GCAGCACGCGTCGACGTGTGAAGCAACTGCACGGCCGGATGAAGCCGAACCGAGCAATGC
GCCAACGTGTCGCGCGTACATTGCGCCCATGGGACCGGCAATCGCGTCGTCGCGTCCGCA
GCAAAACAGGCGCGATGGACCAGCCACTCGAGACGCGCGACGTCGGCGAGATGGCGACAG
GTCGCCGTCGGCGGCCACGCCTCCAGCAATTCGGCCATGCGGCTGCCGAACCGATTCAGA
TCGCCGGACCGAACCGGATCGGCGATGCCGTATTCACGCGACAGCGTCAGAAAGAAGTCG
TCGCCCATCAGACTGCGCAGCACGGGATACGCGCAGGCCAGTACGCGGTGCCACGTGCGC
CATAGTCGAGCCCGGTAGCGCGCGACGCGCTCGCGGTTGTTGGTTTCGTCGCCGACCAGC
GCACCGAGCAAACGCTGTTCGGCATCCGGGTGCAGCAGCGACGTCACGAATTCGAGCTGC
ACGTCCTTCAGCCGCTCGCTCATCGCGCTCTCCTCAAGGCGAACGCATCGGCCACGTTTC
TCGCCGTCGCGGCTTCGTCCAGAAGAATCGCGATCGGCGGAACGTCCGCGTCGCATTCGA
TCAGCGTCGACACGGTGCCGAATCGCTCGACCGCATAGCCGTAAAGCTGCCACACATCGG
TCGGCACTCGGCGACCGCGATGGTTCGCGTCCGCGTGATGCCGGCATCGATACGCGCGCA
CATGGAGCTCCCTGACGGCATCTGCCGGAAACCGCCCGAGCGCCTCGAACGCATCTTCAC
CATCGTTGCACTGATTCACGTAGAGGCTCGTGACGTCGACGAGCAACGCACATCCCGTTC
TTCCGACAAGTTCGGAAATGAAGTCTGTTTCCGTCATCTCGTCCTGTCGAAACGACACGT
CGCGTGCGACGTTCTCGATCAACACGGTTCGCTTCAATGCGTGCTGCAAGTGGTCGACGT
TCCGCGCGACCACGTCGAGCGACTCGGACGTGAGCGGCAACGGCAGCGACTCGTGCAAGC
GGCGTGTGAGCGCGACCGACCAGGACAAGTGCTCGGACACGAGCGCCGGCTGGAATCGAT
CGACCAGCGATGCGACACGCTCGAGATGGCCGGCATCCAGCGGACCGGCCGAGCCGATGC
TGAGCCCGACACCGTGGAAACTCAACGGATAGTCGCGCCGCACCTGCTCGAGCACATGAA
GATCGTAGCCGCCGGCGCCGAGATAATTTTCGGTATGGACCTCGAGCCAGTCGACCGGCT
GCGCTACAGCCAGAAAGTCACGATAGTGGACGTCGTGAAGACCGACGCCCACGCCGAGAT
CGCGATCGATCCGTGCCGCAGCGTCCGCACGATCGCGCGCCGATTCGGGCAAAGCCTGTT
CTGTTGCCATATTGCGTGATGTCTCCTTGACTGACGGATGCGTCGCGACCCTGGTCGATG
ATGCGATGGACGGCTTGCCGCCCGACGAGACGCGTCGACGTGACGCGCTCATGTTTCAGC
GCTTTCTGACGCGATCGACGGGGGAAATAGACCGGCGACTGCAGAAGCCAGAATCATCCG
ATCGTGGTTGATCGGCACATGCGAACCCCTCACGCGCGGGCGAAACACGGCATCGCCGGG
CCGTATCGACACACCCGACAGCATGCACACGGCGCTCGTGCGTGCAAGACCGATGCGCCA
GACTTGGTCCGTGTAGTGGCCCATGCAGGGATTGCTCCAGCTGATGCTGATCATCGTCGG
CGACAGTTGCTCGACGGTCGAGATATGCAGCGGCGAGGGGGCGTTTTCCATGATCGTGGA
CGTGTCAGCGAGATGCTGTCGGCAAGCCGAGCACGTCGCCGAGCTGGATGATCTGCATCG
CCAATCTTTTTATCGACGGCGCACCGTTACGATCGCGTCGACTTCCCGCCGTGCCGAAGA
TTCGTCGCACAATCTCCCGATCCAACGACGCGCGCAACGAGCGACGCGCGATGGTCTTTT
CCTCGTCGGACACGCTTCCGGCGCGCTTCGTCGGCGGGCAAACAGTCATCCGCGAACGCA
CTTCGATCCCATTTTCATGCGTGCATCGCCGCCGCTTTTCATGCGCTCCGCCCTTACATC
CGCGGCCGCGATCGTGCGAAGATTCTGTGCGATCGACGACACGGATAGTAGAACCAAGAT
TTCCCATTTTTGTGTGTACCAAGCGGATGAATCGAGATTTTGAAATTCAGCTCGACCGGA
CGGCGAAGCTGTCCCTGGCAGAACAAATCCACATCAGTATCAGCAGAGCAATAGAGTCAG
GCTTGCTCGCCCCCGGCACACGCCTCCCTTCATGGCAAGACCTCGCAGCGCAGCTCGGCG
TCGCGCGCGGCACCGTGCAGTCGGCGTACGAGCGCCTGTCCGACGCGCAAATGATCGAAA
CCTTCGGCGCCAGAGGGACGCGCGTTGCACCACGATCGCGCGTCGTGCTGTCGCGGCCGC
AAGTGCCGCCGGTCGGCGCGTTCATGAAGGCCTACGACGAGATGAACGCGGGGCCTGCGA
TCTTTCAGCTCGGCATTCCTGCATTCGAAGGGCTGCCGGAGAAGCTGTTCTCCCGTTCGC
GCTCGTCGAACCTGCTGAAGGCCGGATCCTTGTCGTCGTTGCTCTATCCCGATCCGCGCG
GCGAGCTCGAACTGCGCACCGAGATCGCCGCGAATCTGGCGATCACGCGCAACTTTCACT
GCCACCCCGAGCAGGTGTTCGTCACGTCGGGCTATGTGGCCGGCCTGGGGCTGGCGCTGC
GCGTGCTGGGCATCGACGGCAAAAAAGTCTGGATGGAAGAGCCGGGATTCATGGTCACGC
GCAAAGGACTCGAGCTCGCGCGTCTGAAGCTCGTGCCGGTGCCGGTCGATGCAGACGGCA
TCAACGTCGATTACGCACTCGCGAAAGCCCCCGACGCCGCACTGGCCGTCGTGACACCCG
GTCAGCAGGCGCCGCTCGGATCGACCCTCTCGTTGCGACGGCGTCTCCAGATGCTCGAAT
GGGCACGCACGAATCATGCATGGATCATCGAAGACGACTACCTCGGCGAGCTGCAGCTGC
AAGGCCGGCCGGCACCCGCAATGGCGTCCCTCGACGAAGGCAAGCGCGTGATTCATGTCG
GCTCCTTCAGCAAGACCATCAGCCCGGCGCTGCGGCTCGGCTTCGTCGTCGCGCCTATCG
AACTCGTCAATGCGTTCTCCGAAGTCACCGCAACGCTCGCCCCTGCGCCGTCGCCGGTAA
TCCAGCTCGCAACGGCCGAATTCATGCGGCGTGGCCACTACATCCGGCGCGTGCGTCGGC
TCAAGCGCCTTTATTCCGCACAGCGCGACGCACTCTGCGATCAGCTGAGAATACGCAACG
CGGAATGGATAACGGCCGGCCTGTCCGTCCTGCTCAGGCTTCCCGATGGCGCGCCCGACA
CGAAAATCGTCAGGGACGCGATGACGGTCGGCATCGCGCCGTCGCCGCTGTCCGCGTGGT
TCGCGACGCCTTCCTGGACGAGGCCCGGCCTGCTGCTCAGCGTCGCGACCGCACCCGAAC
AGCACGTGGCGACGTCGTGCCGCCGGCTGTTCGACATCATCGAACGCCACTGCGGAAAGG
CGCGGTAGCGACCGGTCGCCTGCGATCGCGGCAGGTGGTCTCCGCCGTCCGCCGCGCTTC
ACCCCCATCGGTTCCCGCGCGCGCTGCGTCTCGGCCGTAACCGGTCACTGCCGGTCGATG
CCGGGCTCCGCGCTTCGCACAGATGCGACGAGCAGACAAAGCGACGCGGCGAGCAGCACC
AGGTCCTTGAGCAGGAACTGGCCAGGCAGCGCCGAGATGGCCGGAAAGCCGCCGGCCGTC
GCTTCCGCGACACCCGGTGTGCTCAGGAAGAACGTCAGCGTGATCAGATAAGTCGCGGCC
GACATCGCCGCACCCAGCGCGGACAGCACGGGCTGGAACGCCCCGGCGATCAGCGCCGCA
GCCGTCGAGAGTTCGAGCACGCCGATCACGTTGCTTGCGCCCTGAACGCCGAACGACGCG
TTCAGCCAGCTCATGATCGGGCTGTTGACGACGAACGGTGCGATGCCGTTGGCTTCATAT
CCCGTGAACTTCATGCCGCCGAACCACAGAAAGATGACGACGAGCGCCCATCGGAGCAGC
GCAAGAAGCGACAGCGACCCCACACCCTTTTCAGCGATCTGCAGACGGAACTGATTTGCA
CGCGTGCTCATATTCGATATCCGATTCAAGTGAGAACTGACTTCGTTGGCGAGAAATTTC
ACGCGCGGCCGCTCGAGCGATCGCACGTTTGCGACACGCGCCGACATACGGACCAGCGCG
GCGTTGCGTTGTCGAGTCAAGGAGCGAACAGGAAACGGCCGTGTTGCGCCGTTTCGTCAT
CGGTGCGGACCGACGCTATGGAAAGAAGGTGCGCGACGTTCCGTCGAGGCGTTTGAAAAC
CTTGGCGACGACTGCGATCGCAACGGCCAGCGAGATGTCGGCGAGGCTCGCGGGAGCCGT
CGTACCGGCTACCTGGAGCATGTCGACCAAGTTCGCGGCCACGACCGCGCGCAAGGCAGC
GAACGGTTTGCCGACACGCGGCCGTGCGCACTTGCCGGTGCGCACGTCGCGCGTCGCGGC
AAGCGACCCGAGGGCTGGACTGGCGATGCGGTTCATGGCGTGCCTCGTTCGTCAGTGGGC
TAGGAGTCTCCACTTTAGAGGCCGCCATTACGGATTTCGAGACTGCGTGGGCTCAACAAC
ATGCCCGAAAGGATCAAACGCCGGCACGGTCCATTCGACGCCACGTGCCGCGTGCAAGGC
GCGCTATTCCCCTTCGTTCGCGAGACGCCGCCATTGTCCGGGCGTCATCCCCATCTTGTC
GGTGAACACACGCCGGAATGCCGCGACCGACCGATAGCCGATCGCCTCGGCCACGGCCTC
GGTGCTCATCGTCGGCTTCTTCAGCTCGTTTGCGGCCAGCGTCATCCGGATGTCCGTGAG
CAGGTCCGTGGCCGAGCGGCCGAGTTTGTCCTGGAAGTGCCGCATGAAGGTTGCGCGCGA
CATGTTGCAGAGCGCGGCCAGCTCGGGCAGGCTCCACGGTCGCGCGGGGTCGGCGAACAT
TGCCGAAATCGCCGGCGCCAGCCGCGGATGACCGGCCAGCGCAAGCAGCCCCGCCGGCGC
CTGCCCCGATTCGCTCGCCGCGCGCAGCACGAGCGTGAACAGTGCCGAAGTCAGCGCATT
GAGGATCGCGTATCCGCCCGGCTTCTCGCCGGCCGACTCCATGCGCATCAACGCGACGAG
ACTGGCGAGCTGGTTCGACGCAGAGCCGTTGCCGCTACCGTTGCCGTCGTCGTCGCCGCC
ATCCGCGGAGCGCACGGTCAGTGTCGTCGGCAGGTAGTCGCGAATCAGCCGATCATGCGG
CGGCCGGATGAAGAAGCGTCCGCACAGCATGTCCAGGCGTTCGCCCCGACCGTCGTTCTC
GCTGAGCATCCATCCGGCGAAACCCGCGCGATTATGCGTGCGGCCCGGCGTATGGCCGCT
GCCATCGTGCAGCACGTGCGCGGCACCGTGCGGCAACAGCACGATGTCGCCGCTCGCCAG
CTCCCTGACCGTCCCGGACTCGGTATCCTCGAGCACAGCACGCCCCTCGAGCACGACGTG
GTACGGAATCTCGTGTGCGGCCGATCGATCCCACGCAACCTGCCACGGCGCACCGTACAC
GCAGCGGACCTCCACCCGGCCGGTGACGGTGATCATTTGCAGAAGATGGCTCAGCCAGTC
GATGTCGGACATGGAATTTCAAAACCGGAAGCGTTTGCGCGGTTCGGGCATTTTATGGCG
GTTTCGCGCGACCGTACGCGCGTGCGATAGCGCCTTCGACGGCACGCGAATGAGTCAGAC
GAATCGCTTCCTGTACTGGACGAAATCTGACCGCTCGGCGACGCGATCGTAAAGCTGCAT
CGCCTGACGGTTCGTCTTGTGCGTCAGCCAGTACACGCGCGGTACGCTGCGACACATCGC
GTCGGCATAGACGTGCTCGATCAGCGCGCGGCCGGCTCCGCGACCGCGCGCGTCGTTCGC
AACGAACAGGTCCTGCAAATAGCAGTAGTCGTCGCTCGTCCACGTCGATCGGTGATACAG
CCAATGCACGAGCCCGAACACCCGTTCACCGGCGACCGCGAGCGCGGCATGCATCGGCTC
GGACGGATCCATAAAGCGCGCCCACGTCGCCTGCGTCACGGCGTCCGGAATATCGACTTC
ATAAAAGCGCTGATAGTCCTTCCACAACGGATACCAGACGTCGAAATCGCCGCGCTCGAC
CGGTCTGATGTCGACGCACGGCAGCGAGCCCGCCGGATCGTGCGCACGGCGCAGCCACGC
ATCCAGACCGATACGGCCGACACGCGCTGCGCGCGACGGCACCAGCGAATCGTGCTGGAG
CCGTCCGCCGAAATATCGCGCATCCGCATCCTTGGCGACGCTTCGCCGGTCGCCGACGGA
GCTCAGATAGCGCGCGACGATGTCGTCGAACGGCGCCTGCTCGGAGCCCGCGATTTCGAC
GATCCCGTTTTGCGGCGTCGCGAGCGCCACTTGCGCGACGATGGCCGCGACGTCGTCGGC
CGCAATCGGTTGAAGCAGCGCCGGCGGCAGTCTGACGACGTCGCCGTCCGTATGCGCGTC
TGCGATCCCGCGCAGGAACTCGAAGAACTGCGTCGACCGAACGATCGTATACGGGATGCC
CGATGCCTCGACCTGTTCTTCCTGGGTCATCTTCGCGCGGTAATAGCGCTGATCCGGCAC
GCGGTCGGTACCGACGATCGACAGCACGACATGGTGCCGCACGCCCGCCGCCGCTTCCGC
CGCAAGCAGGTTGCGACCGGCCGTCTCGAAGAATGCCTGCACGGCCGCTGCGTCGGACGC
GCGCCTGTCCGACAGATCGATCACGACGTGTGCGCCGGCGACGGCTGCGTCGAGGCCGGC
GCCCGTGAACACGTCGACACCCCGTTTGCGCGACGCCGCTACCACTTCGTGTCCGTGCGC
CTGCAGAACGGCAACCGTCTTCGCGCCGATCAGGCCGGTGCCACCGATCACGACTATCTT
CATGATTGCCGCTCCCTGTTCATTGCCCCGACACGGCCGCCCGAATCACCGACACGTCGA
TTGCCGCGAGCGCCCGCTCGATTGCAGACGCCGTCTGGTCCGGCGACAGAAACGCGGTGC
CCTGCACCGGAAGAAACTGCAGCGAGTTCAACCCGATGCAGCCGAATGCGGCCGACAGGT
ACGGCGTCAGGAAATCCGGCTGATTCGCGCGTTCGCCGCTAAAGACGCCACCGGCAGCGA
TGCCGACGAACACCGGACGATCGCGGAGCAAGCCGATCTTGCCGGTCGGCGTCGACTTCA
TCGTCCGCCCGACGCGCAGCACGTGATCGATCCACGTCTTGAAGCCCGACGGAATCGTGA
AGTTGTTCATCGGCGTACCGATCGCGATCACGTCGGCCGCCTCGACGTCCCGAATCAGCG
CTTCGGAGAGCGCGAGCGCCGCCTGCGGCGGGTTGGCCAACGTCGCGGGCGTCGAGAGCG
CAGTCGCGTAGCTCGACGTCGCGTGCGGCAACGGAACGGCACCGAAGTCGCGCCGGCTGA
TGCTCGCGCCGGGCGAAATCTCGAGCAGCTTCGCGACGATCGCCGCCGACAGCTGGCGGC
TGTACGATTCCGCTCGCGGGCTGAAATCAATATGAAGAATGTTCATGCGATCGATTCCAA
TCGTTCCGTCAGCTCGCGGCCACCTGCAGCCCGCGCTGCACCGCCGGGCGCGCGAGACCG
CGCTCGAGCCACGCGTTCACGTGAACAAAGCGGTCGAAGCCGACCAGCTCGCGCGCTTCG
TAAAAGCCGATCAGATTGCGCACCCAGCCGAGCAACGACATGTCGGCGATGCTGTAATCG
GCGCCCATCACCCAGTCGCGGCCCGCAAGACGTTCGTCGAGCACGCCGAGCAGCCGCGCG
GACTCCGTGACGTAGCGGTTCAACGGACGCTTGTCTTCATACGCTTTACCGGCGAATCGG
TTGAAGAAGCCGACCTGACCGAACATCGGCCCGACGCCGCCCATCTGCCACATCAACCAC
TGCAGCGTCTCGTATCGCGTGTGCGGATCGGCCGACAGGAATTGCCCGGTCTTGTCGGCG
AGATAAACCAGGATCGCGCCGGATTCGAACAGCGCGAGCGGTCGGCCGCCCGGTCCGTTC
GGATCGTAGATCGCCGAAATTTTGCCGTTGGGGTTGAGCGCGACGAAGGCCGGATCGTGA
TGCGCGTTCGCGAGAATATCGATGCGATGCGCCTCGTACGCGAGGCCCGTCTCTTCCAGC
ATGATGCCCACCTTCACGCCGTTGGGCGTCGGCAGCGAAAAGAGCTGGAGTCGATCGGGA
TGGCGCGCCGGCCAGCGCGTGAAAACGGGATGATCGAGTATCACTTTCTTGCTCCTGCAT
TCGCAGGTCCAACGCGCGGCCCGGATACGTACCTGCCTGCCTTCGTGGTCGCATCCGGGC
GCGTCGGCGCTATACCTGCATTGCGTCGACGTTCCGCCAGCGCGCGAAGCCGCGCGCCAT
GACGGTGGTCAGATCGAGCCCGCCGGCGGAACGGCCGGAAAATCCTGCTCGGGATCGAAC
ACGTTGTTGAAAAAGTTTGTCAGCGAGTACATCGCCACGAGCGCGACGATCTCCATCACG
TTCGCATCCGTATAGCCGGCATCGCGAACGGCCTTCAGATCGGCGTCGTCGACTTTGCCG
CGCGTTTCGATCACCTTGCGCGCAAACTGCACGGCGGCGTCACGCTTCGGATCGGTCGCG
TGCCCCTTGCGCGCCAGAATGATTTCGTCGGCAGGCAGCTTGGCCATGTGCTCGGCGGTC
ATGCTGTGAACCGTCAGGCAGTAGTTGCAGCCGTTCACTTCCGACACCGCCAGGCCGATG
CTGTCGCGCGTCTTGACGTCCAGCGCCTTGCTCAGCGCACCGAGCAGCGTGGCCCATGCA
TTGAACGCGATCGGGCTTTGCGCGAAGCTCGCCATCATGTTCGGCGTAAAGCCGATGTTC
TTCGTAAACGCGGCGAGCGTCGGCTTCGATTCTGCCGGCACCTGTTCCGGCGTGAGCACT
GCAGTCCTTGCCATCATCATCTCCGTGAGTGACTGATATCACTGATCGACGAAAGCCCGT
GCTGGCGCGATCCGTCGGGTTGCTTCCTCCCCCGGTTCGGGGGGCGAAATGGGTTATCGA
GCGGAACTCCGTTGCGATTGCCGCCGTGGGCAGCCGTTTAAACGAGGTCCAGCACTTCGG
TGACCGGACGACGCGGCTTCTGCGCCCAGTTCCCCGGACGCTCGGCACCGATCGCCAGCA
GCATCACCGGCACTTCGTCGTCGGCAAGTCCGAACTCGCGGTGCACCGCGTCGGCATCGA
AACCGATCATCGGCGTCGAACCGAGCCCGAGCGAGCGGGCCGCATAGATCATCGCGGCCG
CACCGAACGTGGCGGTCCGCACGGCTTCGTCGCGACGGCGTTGCGGATACTCCATGTACA
GGTTGCGCGCGGGGATTTCCCACTCCGCCACCATCGACGCCGGCATCACGCCCGCTTCGA
CCAGCGGCGCGAGACGTTCGGGAATCACGCTCGTCTCCACGAGCTGGCCGCAGACGATGA
ACGTCACGGCTGCCTCGGTGACTGCCGGCTGATTCCATGCGATCGGGCTCAGGCGCGCCT
TCGCTTCGCGCGTGCGTACGGCGATGAAGCGCCAGTTCTGCAGGTGGAAGGACGTCGGCG
CGCTGGTGCCGATTCGCACGAGCTCCCGAATCTGGTCGTCGGTCAGCGTCGCGTCCGGGT
CGTAGTATTTCGCCGCGCTTCGGCTCAAAATGCATTCGATCACGGCGTTGGTCGTGGCAG
TTCCGTTGCTCATGGTCACTCCTTGGGGTGAGGAAATCGGTTCGGCTACTCGCGTACTGT
CGCGCCGTGCGATCGCGTCGGTCGCGATTCGCGTCATGGCGCGGCGTGTTCGTCAGCGAG
CGAGGAGTCTCCACTTTAGAGTCGGCCGATACCGATTTCGAGACTGCGCGTGCTCAACAA
AATGCTCGAAAGGATCAAACGCGGAAGCGGTCCGCTCGCCGGGTGTGAAGCCGCGCGACC
CACGCCGCTGCGTCTCACCGGGAGCAAGCCTTCGCAAGACGGCGGATGTGGACGGGCGAG
GCAACGGTCGCTCGTCTGCAGCACGCGATCGGCGCTGCGTGTGGGGCGCTACGTCGTTCG
TTCGGGCTGAACATCGACGTGCAAATACATCACTCGACTTCATCGGTTCGACGTCGCCAC
TGCCCCGGCGTCATCCCCATCTTGTCGGTGAACATGCGCCGGAATGCCGCGACCGATCGG
TAGCCGATCGATTCGGCCACGGCCTCCGTGCTCATCGCCGGCTTCCTCAACTCGTTTGCA
GCCAGCGTCATCCGGATATCCGTGAGCAGCTCCGTGGCGGAGCGGCCGAGCTTGTCGTGA
AAGTGCCGCATGAAGGTCGCGCGAGACATGTTGCACAAGTCGGCCAGCTCGGGCAGGCTC
CATGGTCGCGCGGGATTGGCGAACATCGCCGAAATGGCCGGCGCCAGCCGTGGATGACTT
GCCAGCGCGAGCAACCCTGCCGGTGCCTGCCCCGATTCGCTCGCGGCGCGCAGCACGAGC
GTGAACAGTGCCGAAGTCAGCGCGTTGAGGGTCGCGGATCCGCCGGGCTTGTCGCCGACC
GACACCATCCGCATCAGCTCGACCAGACTCGCAAGCTGGTTCGATGCCGACCCGCTATCG
TCGTCGCCACCGCTCACGTAACGCACCGTCAGCGTCGTGGGCAGGTAGTCGCGAATCAGC
CGGTCATGCGGCGGTCTGATATGGAACCGTCCGCACAGCAGGTCGAGGCGTTCGCCCGGA
CCTTCATGGCCGCTGCGCATCCGTCCGCCCGAGCCGTGACGGTTGCATGTGACGCACCGC
ACCTGCCGGCTGCCGTCGTGCAGTACGTGCGCGGCGCCGTGCGGCAGCAGCACAATGTCG
CCGCTTGCCAGTTCCGTGATCGATCCGGTGCCGGCATCCTCGAGCACGGCGCGCCCGTTC
AGCACGACGTGATACGGAATCTCGTGTGCGGCGGCTCGGGCCCAGGCCAACTGCCACGGC
GAACCGTAGCCGCAGCGCACCTCCAGCTCGCCGGTGACGGTAATCATTTGCAGAAGCTGG
CTCAGCGAGTCGACTTGGGGCATAGTCTTTTGGAATTCGAATTGGCCGGGCACAACGTCG
CACCGCAGTGGATCACGGTCGCGGCGCCGCACATGCTGGTGCGCATCGCGCAGGCGTGGT
CGGCATCCATACCGTTGATTCCCCGCGTTTCGCGGCACGGCACTGTGCGTGCGAGGCGCG
CATGGCGGGCGCATATGCCGACGCCCGCGGATTGAACCGACGATCGACCGTACCGACAAC
GCGCCGTCCTCGTCGATGACGCGTTTTCCAACGACGTTCGCCACCACCGGATGCTTGCCG
TCCGCGTGCGCGCGGTTGTTCCGCGCTTATCTGATCGGCGTGGTCAGCGTGTTGTCGTCG
CTGTCGACGATGAACACGGCGAGGAGCTTCGCCGGTTCGGTCTTGCTCGCGTTGCGGCTG
ATCGTATGAATTGCGCCGGGCGGTTCGGACCAGCTTTCGCCTGCGTGGTACACACGCAGG
TCACCGTCGTTGACCTTCGATTCGATTGCGCCCGATACCACACAGGCATAAATGAACGCT
GACTTCGCGTGAACGTGCGGCGCGGAGGCGGCGCCCGGCGGATACTCGACCTCCACCGCG
GCGAGCGACTTGCCCGGCAAGTTCGGGACCGCTTGTTCGAAATTCGGCTTCACGATTTCG
CCGCCCCTATCCGCGGCAGCGAAGGTGCTCGCGACGATGGCCGGTGTCGCGAACACCGCA
ATCAGAATCGGACGGACTTTCATCGTCGGCTCCCCTGTTGGCGTTCGCATTCTGTACCAT
CGATGGTACGAACTGAAGAACCAAGAATTCCGATTTTTGTGTGTACCAAGACGTGCGGCG
AATGAGCCGATCGAGCATCATGTTGCGCCTTTCACGCATTCACGAACCGCTGCGCGCTGC
CTACACTGAGCGCAGGCCGTAAGCGACGCGTCGCGACAGCAAACGTGACGGAATCGTCGC
ATCCGGCCGCTCAATCGGGAGGCAGGCAATGCGCACGATTTACACGAATGTCGCCGTCAT
CGGCGCAGGCACCGCGGGGCTCGCCGCTTATCGCGCGGCGCGCGCCGAAGGCGCCACCGC
CGTCATTATCGAAGGCGGTCCGTACGGCACGACCTGTGCCCGCGTCGGCTGCATGCCCTC
AAAGTTGCTGATCGCGGCCGCTGAGGCCGCGCATGCAGCGAGCCACGCCGCACCGTTCGG
CATCGCGGTCGGCAACGTGCGCGTCGACGGAGAAGCGGTGATGGCGCGCGTACGACGCGA
ACGCGATCGCTTCGTCGGATTCGTCGTCGACGGCGTCGAAGCATTGCCCGTTGAAGATCG
ACTGGTCGGGTACGCACGCTTCGTCGATGACGGGCTGCTGCAGGTGGGCGATCACACGCA
GGTGCGCGCGGCGAGCGTCGTGATCGCTGCGGGCTCCACGCCGACCATTCCAGCGGTCCT
GAACGGCGTTCGCGATCGCGTGATCGTCAACGATGACGTGTTCGCATGGACGACGCTGCC
GCGCAGTGTCGCCGTGATCGGCCCCGGCGTGATCGGCCTCGAACTCGGGCAGGCGCTTGC
GCGACTCGGCGTACGTGTGAGTGTGTACGGCGCGCGCGGCAGCGTCGGTCAACTGACCGA
CCCGAAGCTCGTCGAGGCCGCGCGCGCGATCTTCGGCGACGCATTTCATTTCGAGCCGAG
CGGCACGATGCTGAGTGCGACGCGCATCGACGACGGCGTCACGCTACGCTATCGCCGCGC
CGACGGATCGACGATCGACGCGACCTACGAGTACGTGCTCGCGGCCACCGGCAGGCATCC
CGACCTCGGCAACCTGGGGCTCGCGAACACGTCGATCCAACTGGGCGAACACGGCATACC
GCGGTTCGACGCGCAGACGTTGCAGGTCCAGGGACACCCGGTCTTCATCGCGGGCGACGC
GAACGGCATTCTGCCGCTGCTGCATGAAGCGGTCGACGAAGGTCGCGCGGCCGGCCGCAA
CGCCGCGCGCTATCCGGACGTCGCAAAAATCGAGCGCCGTGCGCCGCTCGCGATCGTGTT
TTCCGATCCGCAGATCGCGCTCGTCGGCGCACGCCATCGCGAGTTGCGCGCAGACACGTT
CGTGACGGGCGAAGTGAGCTTCGAAGATCAGGGACGCAGTCGCGTGATGTTGAAAAATCT
CGGGCGCGCGCATGTCTACGTCGACCGCGCGACACGACGATTCGTCGGTGCAGAGATGCT
GGGCCCATCCGCCGAACATATCGGGCATTTGCTCGCGTGGAGCTTGCAGATGGAACTCAC
CGTCGATGCGATGCTCGCGATGCCGTTCTATCATCCGGTCGTCGAAGAGGGCGTGCGTAC
CGCGCTCAGGGATGCCGCCGCCAAACTCGACGCGCAGTAGCGCATTACCCTGTTCGGCCA
GTCGTCTCGTCGGCATTCGACAGATCGCGCATCTCAATGGCCCGCGCTCTGCCCGCCGTC
CACATGGAGGATCTCGCCGGTGATAAACGGTGCCGCGTCGAGAAACAGGATCGCGTCGGC
GATATCGCTCGCTTCGCCGAGGCGGCCGACAGGATTGAACGCGCTCAGCGCTTCATGGAG
TTCCGGCGCGTGCATCGGTGTTTTGATGTTGCCCGGCGCAACGGCGTTGACGCGAATCCC
CTTCTTTGCATATTCGATCGCGAGCGACTTCGTCGCCGCATTGATGCCGCCCTTCGTCAA
CGCGGCCAGCACCGAGTATACGCCGCCGATCGCGACCTGGTCGATGCTTGCCGTGACGCT
CACCACGTGACCGCTTCCACGCTTTTCCATCTCGGCGATCGCAAGCTGCGTGACGTGATA
AAAGCCCGCCATGTTGACGTTCATCACCGCTGCATAGTCTTCAGGCGTGTGCTCGGTGAA
CGGCCTGCCGATGTAAATGCCCGCGTTGTTGACCAGCGTATCGATTCGCCCGAACCGCGC
GATGCCTTCGGCAATCACGCGACGGGCCGTCGCTCGATCGCCGATGTCGCCGGCGATACA
GAGCATGTCGTCGTCGTTCGAAGGCTTGATCGACCGCGAGGTCGCGACGACGCGGTAGTC
GAGCCGTCGAAAGGCGTCGACGACTTTCGCGCCGATGCCCTGAGATGCACCGGTGACGAC
CACAACCTTCTTCGATGTATTCATGCTTTACCCGCGAGGATCGGACAAAGAACCACGGCT
GCACTCCGCCGTGCCGTCTTGTCATTCTTCATCATCGATTGTGCGCGCGGAAGAACCAAG
ATTGCCGCTTTTCGTGCGTACCAACCGCAGGCTTCGGGCGCTGCCATTCTGCTCGGCCGC
GCTGCGTTGATCCTTTCGAGCATGTCATTGAGCCGGTTCAGTCTCGAATCCGTTATTCGA
CCGCACTACATTGGAGACTCGTTAACCGCTGCTGCGGATGTCCTGCGAGGAGGCGCTGTC
GAGCCATGAAACAAGTCCACCAGATCGGCGACCGGATCACCGACCGAGCCGCACCGCCCG
ACGAAGACGCCGTTCGTCAGTGGCTCGGACCGAAGGCGTTCAAGCATTGGCGTGAACTGC
AGAGCTGGATCGACGCATCGTACCCCGGTGTTTTCGAGCCCGACTGGATCTACGGCGGCA
AGAAACGCGGCTGGTCGCTGCGGTACAAGAAAACGAGAGCGCTATGTACGCTGCTGCCGG
GATACCGGCATTTGTCGGTGCTCGTGGTCCTGGGAAAAGCCGAGCGAGAGAAGTTCGACG
AGCGACGCTATTCGTGGAGCCCGCAACTGGTCAAGCGCTACGACGAAGCACGCGCGTATC
CCGACGGAAAATGGTTGACCGTCGAAATCGCGTCCGCCGACGATCGACGCGAGTTGACTG
AGCTGGTCGGCATGAAGCGCAGCCCGGTCGATCGGCCGTCGAAGGGCGCCGTCGCGGTGC
GCGCTCGGCGCATTTGAACCCCTGCAGCTCTATCGCCGCTACCGCGACGCGATAACGGAC
GGCAAGCTGCGCCCGGGCGACCGGGTGCCGTCCGTGCGCAGCCTCGCGAGCGAACTGAAC
CTTGCGCGCGGTACGGTGGAGGCGGCCTACCACATGCTGTCGAGCGAAGGATATTTCGTG
ACGCACGGTGCGGCAGGTACGCGAGTCGCGCCGGCTCTCGCGAATCCGGCCCGGACGGTC
GCCCGCCACGCGGCGATACGCGTCGTTCGCGAATCGCTGCAGGCAGCCGACCGTCGCGAG
CAATGTGCGGCCATTCCAGCTCGGCGTGCCCGCGCTCGACGCGTTCCCGCGGAAGACGTG
GGCGCGTATCGCGGGACGCAACCTGCGCACGCTCGACGCGGCCGCGATGACGTCGCCCGA
TCCGGCCGGCTACGTGCCGCTGCGGCGCGCCATCGCGGCATATCTGCAGATCTCGCGCGG
CGTCGCATGCGCGTACGAGCAGGTATTCGTGACGGCCGGTTATCGCGGTGCACTCGAACT
CGTGCGCCGCGCCCTACTGCATGCCGGCGATCTCGGGTGGTACGAGGATCCGGGATACGC
GCTCGGCCGGCACTATCTGGAACTCGCGGACCTGCGACTCGCACCGGCACCGGTGGACGA
CGAAGGGATCGACGTCGCGGCAGCGCTGCAGCGCGCGCCGCAGGCGCGCTTTGCGGTGGT
CACGCCGGGCCGCCAAAGCCCGACCGGTGTCGCGCTGTCGCCGACACGCAGACTGGAACT
GCTGGAATGGGCGACGCGCCGGCGCGCATGGATCGTGGAGGACGATTACGACAGCGAGTT
TCACTACCACGGCCGCCCTTTGCCGGCGCTGCAGAATCTCGATCGCGATGGACGCGTGCT
TTACACCGGCACGTTCAGCAAGGTGCTGTTGCCCGGACTGCGGCTCGCCTATCTGGTCGT
TCCGGAGGCGCTGGTCGGCCGCTTCGCGCACGTGGCCGGCCGTCTTCCGGGCCCCGGCTC
GATCCTGCCGCAGGCCACCGTCGCCGCTTTCATGGAGCAAGGGCACTTCGCTCGCCACTT
GCGCAAGATGCGCGCGCTGTATGCGGAGCGGCGGGCGTTTCTGGTCGATGCGCTCGCCCG
GACGCTCGGCGAACATCTGCACATCCGGCCGCAGGCAGGCGGCGTACACGTACTCGCATA
TCTGAGCGACCGGCACGACGACAAGCGCGTCGCGGCGGCCGCCGCAGCCGACGGGCTTGG
CGTGCAGGCATTGAGCGACTGGCGGATGCGCGCGTCGGCGCAAGGCGGACTGCTGATGGG
GTTTGCGAACTTCGCAACGGCGGAAGACGCGCGCGCCGCCGTACGGCGCTTGTCGGCGCA
TTTTGCCGAAGGAAAAGGCTAACGCGCGTGTGGACTGCGGGCGTGGTCGACCGCGCAGCC
GGCTGGCAAAGGGCTTGAGGAAGCCGCACATCGCTGGCTGTCAGGCGCGCGCGGGCGTTC
TGCACTGCGGCACACGCAAGCCGCGCCGGCGCGGCAGACCTCGGCGAGACGAACACGAAC
GCCAGCGCCGCGATCGCGGCGCGACGAAATCGCTCGGTGTCCCTTTAAATCACCTGCTTA
CAAGATGCGACCGGCCTCGCGGCGACTCGACTACTCGTTTTCCTCGAAGTAATGCAACGC
ATTGTGTACACTGGCCGTCTCATGAAAGGGGGCGGAGGCGTGTCCGGTGTCAAACCTGGC
ACCTCCTCCCAATACCGGTCATGGCAACAGACGCCACAAGATTTGCGCAAGTTAAAACCT
GATCTTCATCAAACGCCATCATCGGCCCAGCGCAACCCCTTGGCTGAACTAGACGTTGGT
GGCGCGCTCCAGACGAAGAGCGACAAACCCAATGGCTTCGGCTCTCGCGAATACTTGCCT
CAACCTGACGGCCCACGGCTCGACCTGGCGGAGTTCGAGAGAGAAAGAACGTCGCCAACA
GAAATGCAATCATTTCGATTACGTAGATGCGCCTTTTCCTTCATCGGTAACGTGATCGCG
CGCCCGGAGCAGGAAGTACGCTGTGTTCTGATCGGCGCTGCGAACGTCCGTTGCAAGTAT
TTGTCGGGCCGCCCCGATCAACCTCTTGATGTAATCCCGCTCCCTGTCGTCATCCCCATG
CAGCCGCCAGATAAAGGAACTATGACGGAATAGGCTCAGCATATTGCGCACGTCTCCTTG
ACGCTCAAAGACGTTCCAGAGAGATTGATGAGCACTCGAGAACAATGAATCGAATCGCTC
GCCATAAAAGTACTGATATGCCTTAATCAGTTGACCCAGATCACTACTAGAGAGCGTCGT
GGTTTGTCGCAGCGAACGGGCGGCAAGCCGCACCGTTGCCCGCGCTGCCGTGTAGAGATC
GCCATTTGCAGCTGCCGTTGCGTAAACCTGCCTCAAGGCATCATCAGCATCGGTACTCTT
GTTGCCTGTAGTGCGGCTAAGTACCAGATTATTGGCGACAGTATCGAAGCCACGCTTTCG
AGCCTGAACTTCGAGCTTCAGAAGCTTACTATCGCTGTCGTCGTCCTCCTGCATTTCGTA
GATAATCGACTCAGCATGCAGCGCGTTGGCCGTCTTTGGCACGAGGTCCATTACTTCCTT
TGCAGCCACGATCGCAGCCACATCCCCTAGCGACTGCAGGCACATGGCGTAATTCAGCAA
CAACTGTGCCTTAATGTCTTTCGATCGATTCACAGTGAGCAAGCGTTCGTAAAGAGGACG
CGCTTCGGTATGCTCGCCCAGCATACGCAGACTCTTGGCCAACATTATTTCGATCGTGTC
GCGATGTGCCGAAAAGCCTTCATTCGGGATAATGGCCAGTACATCGCGACATACAATGGC
GCAATTCCGGTAGTTTTTTGCCTCCAGCAGAGCGCTGCAATATATTCTGCACAGTCCAAG
AACCGGCTCCGCGGAGTCGTTCGACTGCCAAACCGAGGGGGTGGCAAGAAGACGTGTCAC
CAAAAAGTGCGGATTCTGAAGCAGACTGCCATCATCGGAAATTAGCATGCCATCGGGCTT
TCTGAGACCGGCGCTTCCGGTTCTCCAGCTTTCTCCGAAATAAAGTGAAACGGCCTTCTT
GACGAGATGGTCGATTTCTCTCGTTGACATCCGCGACAGAACATAGTCTCGAACCGGCCG
CGGAGACACTAATATCTTGACTTGATCTTCTACACCTTCGCTCTGCCTAATTATTGAAGT
CGACGAACGGATCTGGATCAGGTCGCGCTCAAGTAGCTCCTCGGCATGGCGCGGAAAGAT
CGGACTTTCATGCTCTATGCGCTTCAGTCTTTGTAAAGACTCACCGTGCTGAAGAATGGC
CAGAACCTTGAGCAGCAGCCAAGACCGTTTGGAAACCGGATCTGAGGAACTCGCCAATTC
ACTGACAGCGTTCACGAGCGACATTGGAATCGCCTCAGTCACTGATGGACTGCTGATTAG
ATCAGTGCCTGTCGGTGGGCCCAGTTCCGCGAGGCTTACTACCCTGAGAGTACCGAGGGC
GCGGTCAATCCGTACCGGCAGGCCATCGGTGTGTCGGAAGATTTCGCTGACTCCCTTCGG
CGAGCGTGCTTCAGTTCCAGCGGATGGGTGTGCAAGCAGATACGTTCGCGTATCCGCTTC
GTCCAGCGCATCAAGCTTGATAACATCGATCGCATGGACCTTCGGCACCTGTCTCGCAAG
AAGAAAAATAATCGCGTTCGGACAAAAGTCGCGCAGCGTCATCGCCAGCTTTTCTGCGTC
CTGCTCAGGGGCTGTGATGGTCTGATCGCCAATAATACCGGTGGGTGCTTCATCAAGAAG
CAAGATGCATGGCCCCGCGGACGTCAAGGCCTTGCAAAAATCGGGGAATGAATATCCGAC
TGTCGTCGCAAAGCTCGTGAGAAAATCAGCACGCGTCGAATAGTTGCCGAGATCGATACG
ATAGACGCTCTGATTTTCTCTTCCCATGCGTTTCGCAACTGACCACAGAAAGCCATCGCG
CCCAAGTCCCCAGTCGGCGCATACCCACGCCATTCGCTTCTGCCTGACGCTTTCCACGCA
TGATTGCTGCTGCAGTGGACGGATCGCAAGATGTTGTTCTTGGTCGGGAAGCGCGTACGC
TGTCGGCCGCAGGATGTCCTCCCATCGATGCGAGGTTTCCTCGACGGTCGTGGCGAGATC
GACCGGCTTCGAAGTCGCTGCAACGACTGCTCGCGAAGCCAGTGCCGTTCGCTTGAGGAC
GATCCGCTCTTCCAGATACTCTTTCCCGGGCAATAGGTCGAAGTTGTCGACGTCTTGGAC
GATCCTGCGATCTCCATTTCGAGGGTTGACGCGGGCCTTTCGTGGCCACAGTTTCCACGT
GCCTTCCGCTTCGCCCAGTTGGATCTGTCCAAGGGCATAACCATGCACTCTCTCCGTTCT
CCCATCGGCCAGGAACTCCATGCCGAACAGCGAGGAACTCTGGAAAGACTTACGCCCCGC
GTCTCCACCGTGAAAAACCGTTGTGAGGCTGGGGTCGTGCATGTGGCCGTAAAAATGCGA
AGTAAAACGTCCTACTGGGCTGATTTCGGTGTTGAAATGTCGCAGGGCTTCGGGAGCGAG
CCATGTAGGGGGATGGTGTGTAACCAGGAAATTGATTTCATGCCTGTTACACCACTCCGG
CGGATTGTTTTCCGTCACGGCATTCAGTTGCCTTAGATCCAACAACAGTCGCTCGGAATA
ATCTTCGTCCCCTAGTTGGAGGAATGCGGAGTTAAGTCCAATTAGACCAACCGAGATGCC
GCCGACGGTCATTGAGGCTGAAAGGTCCCCGGGTATCCTACCCATGATGCATTTCGGAGT
GGGAATACCTCGCTCCGCGAGGCCGTTCAACCAGGAGGAGTAGTTACTGAAAGCCTTGTT
GACGACGTCAATGTACTGGTTATCAGAGCCGGACCAAAATTCGTTAACGACATCCAGGTC
TGTGCCCCATTGCCGCAGAATTTTCCTTTGAGCGTCGTTCTTCGGCGGGCGCACCAAATC
GTGATTTCCCGGAACCGGGAATAGCACGGGGCGATGTCCGAGCTTATCGAGCAATTCCCA
GACATCCGATAGCTCATTCGAAACAGACACAAACTCTTCCGCGCTGCCGCGCTGTGTGAG
ATCGCCCGAAAACAACACTAAATCCAGCGGACCCGCCTCGCCAGCGAGCCGCTCGAGGTC
TTCCAGAAATAGAGTTTTGAAATTAGGCCATAACCATTGAAAGGATTGCCCGATATGCAA
GTCGCTCAGGTGAAGCCAAGAAATCTTTCGGGTCATATATGTTATAACGCCATCAATCTG
CGATTTTCTATGGAAAGTCCCGAGCGCATCCCGGGATGTGTAACATCTTACTACGAACCG
GTAGCACGAAAGGGGGCCGGAGGCCTATGTCAGTCATGGGAAGCCGCAGCGATTGGCCGC
GAACTGAGTAAAGCGATCTGGCCTGTCTGTTTGGTCTAGTCTCGCCTTATCCACCCGACT
ACTTTGCCGGATACCGGAGCGCAAGCCGCTCAAGAAACTGCGACAGGCGCGTAAGCCACT
TTCGGCGCTCGCGATCATAGTGGTGCCAGTTATACACACCGGCCACCCCGGGTTGAATGT
GCCCGAGTACCGCCTCTGCAACATCATGCGGACAGCCAAGCGCTGCAAGCATTGTTCGGG
CGGTCCGCCTCAGATCATGAGGCGACCAATGTGTCACCGGCAGTCGAGGGCGATTGTGAC
TGTGCACTTGCTTGCAGTAGGGCTGATGGTAGTAAACGCCATGCGAAATGACGGTCTGCT
TCATCATTTCGCCGGTCGATGTTGGGAAGAGAAAGCCATTCACGGCTTGGTCTTTGCGCC
GCCGAACGATTGCCTCGGCGCGGCCGATGAGGGGCACCCGCAAATCTGCCGCCTTTGATC
GCCACGAGTTCTTCGTCTTTTCCTTTGGCACGGTCCACCCGTCCGCCTCCTCGGCGATCT
CGTGCGACTCCATTGAAACGATTTCTCCGCTGCGGGCACCAGTCCATAGGTACAGTGTGA
CTGCATCCGATACCGTTAGGCTCATATTCGGAAGCCAGCGGAGCAGCGTGCCGATCTCGT
CCTCACTCAACACTCGCTTTTTCGTGCCCATGACGACGCCGTCGATCGTGCGTCCCTTGC
TGCGAAGCTTCCCGCGCAAAATCATTCGCCACCAGTTCGGCGTGCCGTCAGGCAGCCGAC
CCGCGTCCATCGCATGGTCCCATGCGCCACCGAGCTCCATACGGAGCCGGGCGGCAAGCG
CCGGCGTCGCTCGGTAAGAATCCAGGAACTCGAACGCCTGCGCTCGGGTAATTGAGGCCG
CGGGAAGAGCTGCAATCGGCGCCAACATTGCCTTGAACATGCGCGTCACCTCGATCACTC
CCTTCTCTTTTCGATTGGGCTATAGGTAGCCGCCGATGTAGTCCAGACATACCTGCTTGA
CCGTATATGCATCGATCGCGCGCGTTGTCGCGATCACTTGGCGCTTCTCCGTTTTTCGGC
CGCAGGATCGGCTCCGCCATCGCGCGCCGAGCGTTTCCGTTCCCATTCGGCGATCGCAGC
AGGGAATCCCATTGCTGGCCACTCGCCCAGCTTCACCTGGCGCATGCGGTCATCAAGGGG
GACTTGTAACGATAAATCCACGAGCGACGGCTTTCGCTCGCCTGCAGGCGTAAGCCCGGA
AAGCCGTCAAAGGTCAGGTGCTGCCCTGGTGGCAGCTTGTTTGCGGTGCGGGCGTCGAAT
CTCATGCAAAACCAGCGTAAGTTTTATTCGAGGGCCAGCCGAGCAGCGTAACTTTCTCGC
CCGGCCCATGGAAATGCTACGCCAGAGTGCCAAGTTTCCTTACGTTTTGCCAAGTGACGA
TGCGCCTTAACGGAAACGCAACTTTTCGCTCCAAGCCTTTACTGACAAGGCTCTCGCAGA
TTTTCGCCTTGAAAATCAAGGGGCTCCGTAGAGCCCCTTGATTACGCTACTCGTTTTCCT
CGAAGTAATGCCCGAACTTCACCTGCTTGGTCCGGATATACCGCTCATTTTCCTCGCGCA
CCGGTACCGCGAGCGCGACGCGTTCGCAAACGGGAATGCCGTGCTTCACGAGCGTGTCGA
ATTTCTTCGGGTTGTTGCTCATCAGACGCACCGATGTCACGCCGAGCATACGGAGAATCG
CGGCGGCCGAATCGTATTCGCGCGCATCGTCCGGCAGCCCGAGGTCGAGGTTCGCCTCGA
CGGTGTCGCGCCCCTGCTCCTGCAGCGCATATGCGCGGATCTTGTTGCTAAGGCCGATGC
CGCGCCCTTCGTGGCCGCGCAGATACAGCAGCACGCCGCGCCCTTCGGCCGCGACGTAGC
GCAATGCCAGATCGAGCTGTTCGCCGCAATCGCAACGATACGAGCCGAACACGTCGCCGG
TCAGGCATTCGGAATGCAGCCGCGTCAGCACGGACTGCTCGCCGGTCACGTCGCCCATCA
CCAGCGCGAGATGTTCGGCATCGCTGCCCGATACGCGAAACGCGTAAGACGTGAACGTAC
CGTAACGCGTAGGCAGCGACGCGGTGGCAACGAGCGTCACGCACTCGTCGGCGTGGCCAT
TGCCCGGCGCGGGCGATTGGGGACGCGAAGACATCATGGATTCAATCGAAACGAACAGGA
ATGTAGGAATTTTCTGGATAGTGCGTGACGGGAGTTTACCGCTAATCTGCAAACGTCACG
CGACTGCCGGTGCCGCCCCGGCTATACTGGGTTTCATCGGGTGACGCGCATCACGCCCTG
CCCTCCCTGGATCGCCCCGCATACGGAGAAAGCGAATGAGCACGACTGTGGCGCAAATTC
TCAAGGCCAAGCCGGATTCCGGTCGCACCATCTACACCGTCAAGAAAACCGATCTCGTGT
ACGACGCCATCAAGCTGATGTCGGACAAAGGCATCGGCGCGCTGCTCGTGATGGACGGCG
ACGACATCGCGGGCATCGTCACCGAGCGCGATTACGCGCGCAAGGTCGTGCTGCAGGATC
GCTCGTCGAAAGCCACGCGCGTCGAGGAAATCATGACGACGAAGGTGCGCTACGTCGAAC
CGTCGCAGACGAGCGACGAGTGCATGGCGCTGATGACCGAGCACCGGATGCGCCACCTGC
CCGTTCTCGACGACGGCAAGCTGATCGGCCTCGTGTCGATCGGCGATCTGGTGAAGAGCG
TGATCGCCGATCAGCAGTTCACGATCAGCCAGCTCGAGCACTATATCCACGGCACGCCGG
CCGTCACGTCGACCTGATCTGCCCCGCTCCAACAAAAAGGCCCAGACGCGCGAGCGCCTG
GGCGGAAAGCCGCCGGGATGCGGCGACGGAGGTTCTGCTCCTGCGGACGGACGATGCGCG
CCGTCGGGGCGCGTCGTCGATTGACCGGTGCGCGCGGGCAGAGCCGGGGCGTGCGTTTTA
GTGACCGAAGTAGACCGAGTTCACAGGATTCGGCGCTTCACGCGTGATCGGGCGGCCCGA
CTGTGCTGCGCCCGTCGCGGCGGCACCGTAGCCGCTCGTATCGGCATGGGCGAGCATCGG
CTGGTTCGGCTGAACGCGCTGTTCGGCCGCGAGGATGTCGTTCGGGTATTGCGAATCGCT
CGCCTGCGGCTTGTAGCCGTTTTGTTCCAGTTGCACGAGTTCGGCGCGGACCTGTTCGCG
GGTCAGCCCTTGCTCGGATTGCGCAAACGACGCGATCGGGGTGGCGATAACGGTAGCGGC
AATCGCTGCGTAGATGATCGACTTCATGATGGACCTCCGAAATGTGTTCTGTTTTTGCTT
CGCCTCGGGCGGGATTGTCTGAAGCGAATGACTGTAGTCTAGTCGGCGCCCCCACAAGGG
AAAACCCTTAGTTCGCATATACAGTGTTGCGATTTCGGAAAGTATTCACGTCCTTTGACG
AAGCCGAACTGCGACATTTACATTACTGACAGAACAATCACTGACAAAGTGCTGACGAAT
CGATCGCGTCGCCGCAAGCTTGTGTTGTAGAATCGAAAGGTTTTCATCGCCAGCCGATAC
GTCCGCTCACCATGTATGCGCCCACGCCCCTGAAGCTTTCGCCGTCCGGCCCGGCCGGCG
TGCGTGCGCGCGTCGGTCGTCTGGCGCAGCCCCTCGCTCGACGCACGGCCCAAGCGCCGC
TCGCCGCCGCCCGGCGCCTGATCTGACGCCCGCTCTCCCCCGGAGCCGGTCAGACAGGCT
CCGGGCGATCCCCTGAAGGCACGTCCCGCCTGCCCTGCCGATCATTTGGAGAACCGTCAT
GAAGCAACGCCTTTACCAGCTCACCGAACTCGATGTCGCGCGTCTCGAAAAGTACGCCGA
ACACAATCCGCGCTTTCAGGCGATGCTCGACACGCTGCTCGAACGCGCCGACATCGTCCG
ATCGGACGCGATCAAGGCAAACGTCGTCACGATGAATTCGCAGATCACGCTGCTCGACGA
GGCGACCCAGGAGCCGGCCACCTGGACCATCGTGTATCCGGATGCCGCGAAGCTCGAACT
CGGCCGTCTGAACGTGTTCTCGCCGGTCGGGATGGCGCTATTGGGCACGCAACGCGGCCA
GTCGGTGAAAGTGATGCAGCCGAGCGGCACGGAAAAGCTGATGAAGGTCGCGGAAATCGT
GTTCCAGCCGGAAGCGAACGGCGAATACACGCGCTGACGCCGCGCGGTGACGCGACGGCG
GCGCGCCGCGGGCCGAAAATGAAAAAGCGAGGCATGAGCCTCGCTTTTTTTGTGCGTGCG
CCGGAATGGCGCCGCTGCGCGGACCAGTTCTGCCCGACACATGCGAAAAAAAGGCGCCCG
AAGGCGCCTTTTTCGAAGCTGGTTACCCAGCCGTCACGCTTAGAAGCGGTGACGCAGACC
AACCGTTGCTGCGGTTTGGTTGATCGACGAGCTCGGCAGCGTGTCGATGTTGCCGTTGTA
GATCGACGCGTTCGCGCCGCTAGCACGCTGGTACACAGCCTGTGCGTACACGTCGGTACG
CTTCGACAGTGCGTAGTCAGCCTGCAGGCCAACTTGGTGCCAGTGAGCGCTGTCCTGACC
CAGACGCGCGTTCGAGTACGTGTAAGCAACGCCCAGACCCAGAGCCGGCGTCAGGTTGTA
CTTGCCGTTGACTTCGTAGTTGTCGATGCGAACCGACGTACCGGTCGCGCCCGTGTTATC
CAGACGAGCTTGCGTCCATGCTGCGCCGACTTGTGCCGGGCCGAATGCGTAGCCAGCAGC
TGCGCCGTACGTACGGACGCGGCCTTGCGTTGCCAGCGTGTCAACTGCGCCGCCGGTCGT
TTGGCCCGGGTTGTTCAGTTGCGAGTACGCACCTGCGATCTTCAGGCCTTGGAACTGGTA
CGACACGCCGCCGCTGTAAGCACGGTTGTTGCCGAAGTTCGTGTTGTTCGAGAACGAGTA
CGTGCCGCCGAATTGCAGGCCAGCGTAGTTAGCGCTCGTGAACTTGATGCTGTTGTTCGG
CGAGTAGCCACCGTTCGTGCTCAGGTTGTCGAAGTTGCCGACGTGCGCGAAGTACGTACC
ACCCCAGCTGCCCGTTGCGGTCAGCGGAGCCAGGTAGTCTTGAACGGAGTCATACTGCTT
GCCCAGCGTGACGGTGCCGTACTGGCTCGACAGACCGACGAAAGCTTGGCGGTTGAACAT
GCCGCCGTTGTTACGGAAACGGCCGTTGCCGATGTCGAAGCCGCTCTCCAACGTGAAGAT
CGCCTTCAGGCCGCCACCGAGGTCTTCCGAACCACGCAGGCCGAAGCGGCTCTGGTCAAT
GCCCGAGCCCATCGACCACAGCGACTTGCCAGCCTGGCCCGGGGCCGGCTGAACGTTGCT
TTGGTACGTGATGCCTGCGTCCAGCACGCCGTACAGCGTGACGCTGCTTTGCGCGTGAGC
GACGGTTGCGAACGATGCTGCAGCTGCTGCAACGATCAGAGTCTTGTTCATTCGTGGAGC
TCCCTTCTAAAAAGAGGCAGGTCTCGCGACCTTGTTTCATAAACGGTCTCAACCGCCCGG
GAACGCCATCGGTCCTGCTGGCTGCGCCCGGATAGTTGCCCGTTTGGGAACCGTGAGTTT
AGGGGTGTACCCTAGGGGAGCGATCCGCAAATAAAGAAATAAGCTTTTCCAGAACTAGAA
ATAATGAAAGTGGGGCCTAGTTATAAGTATTTGTTTCGCCGTAGTTTTTTGACTTCTTGA
CGAAAGCATTTTGGTCGCTTCTATCGCACCATTCTTTCATGTCACCGTCTTGACGGTTGC
ATAGAAACAACAGGCGAATCCGAGCCGATAACGCCAAATCGGTACTTTTTACCCGATTCC
GTCTCAAATTCTGGGTACCGAGACCTAAAACCCGCGGTTCCGCCTGGTAAACAGGAGGCA
CATCGCACGAACGGCGCGCACATGCCCGGCCAGAGCGCCGACGTTGCGCGGGTGACACAC
CGTAACACCGCTGACAGCCGTCGTAACGCGCCTGCGCGACCGGCACGCTAATGTAATGCG
GCATCCGACTTTCGAACAGGACATCCCATGAATCGACGCTCGTTGTTGCGCGCGATCGGC
TTGACCGCTGCGTTCGTCGGCTCGAGCGGTTGGCTACGCGCCGCCTGGGCTCGACCGGGG
CCGCCCGATCGGCCGCCCCATTCGAACCGTCCCGATCGCGCGCCGCCGCCGCCGCGTCAC
GATCGTCGGCCTCGACCGCCGCGCCCGCACGGTTATATCTGGACGGACGGCTACTGGCGC
TGGCAGCACGGCCGCTATATATGGGTGCCGGGCCGCTGGGTCGCGCGACGCCCGGGCCGC
CGCTGGGTGCCCGGCTACTGGCGCCGCCAGGGACACGCGTGGATCTACGTCGACGGCTAC
TGGCGGTAGCCACGCGCAAGCGGCGCGCGACCGCAAGCCAGTCGCGCTTGGGCTGGATGG
TGGTGTCGCACACGGGCCTAGGGATACGCGCATCGCCCGTGACGCCCCGACGCCGCCGCG
GCGGCCGAATCGGCCCCGCGGTCCTCAGGCCACGCGCAGCGCGAGCAGTTGCTCGGTCGT
CAGCACGTCGGCGAACGTATCGGACAACGCAGCGAGCGTCGCGCGATGGAGGTCGCGGTG
CGCGACGGTACCGCCGTCGGCCATGTCGAGGTCGCGCGTCGCGCACGCATCTTCGACGAC
GATCGCCGAATAGCCGAGCGGCACTGCATCGCGCGTCGCACCGGCAACGCATGCGTGCGT
CATCAGTCCGGTGACGATCAGCGTATCGATGCCCGCGGCCTTCAGACGCGCGTCGATGTC
GGTCGTCGGAAACACGCTGACCGACGTCTTCTTCACGACCGCGTGATGCGGCGCCGGCTG
CAGGTCGGCATGGAAGCGGAAACCGTCGCTACCGTCCGCGAAGAGCGGGCCGTCGGCCGG
ACCGACGTGCTGCACGTGAAAGACCGGCATCCCGGCCCGATCGGCGAGCGCGATCACGCG
CTGCGCGTTCGCGAGCGCGCGCGAACCTTCGGGAATCGGCAGGCGTCCGCTGAAATATTC
GTTCTGGAAGTCGATCACCAGCAGCGCGGTGCGGGCAGCGTCGATCGACGTCGGCGCCGT
TGCGCCGGCAAGGGTACGGATGGTCGGATGTTGCATGGTCGTTCTCTCGGTTGGCACATC
GTACGGAGCGGCGGCCCGGCGCTGCCGGCGCCGCCAGGCGCGGCCGGCGAGCCGTTCACA
CCGGGAACAAGCTCGCGTCGACCGCGAGGCGCCAGTGTCGGTCCGCACGGCCCGACGCGA
CAGTGGCCCGCGGGACAAGCTCCGATAGGATCGGGCCAAGCCGTGCGGCAGCGCCGGCGT
ACGACAGCGCGACCGCTCTCGCACCGCCCTACTTGCGCCCGTACGCACCGGTCATCAGGA
AGCCGAGTAGCAAGCCGGCGCCGCCGGTCAGCAGCAGGCCGGTTTCGCCGAATGCCGGCA
GCGGGTTCATGCGCGCCCCTCACGACCGACGCGACGGCCGTCACCGAGCCGGCGATGCCG
GGCACCTGCCTTGCCGGTCCTCGCTGACGGCATCCGGGAACGCGCTGTATACACAGGCGG
ATGCGGCCGTCGAGATGAAGCTCGGCCGCAATTTCGACAAGGTGCGCCGCGTGCTCGACG
AACGCGGGCCCGCGCGTCGCGCGCTATATGAAGCGCGCCACGATCGTCGTATGGGCAACC
ATGTCGATGCACCCGACGACCGCCGTGCGAGCGCACGCAGCACGGGCTTGTGCGGAAACA
CCCGGCGATCGCTGAATATCGCGGACCTCATCGACGGTGCACGAGCCCGAAGCCCATCGC
CGCCATCGCGATGGCGAGCAGACAGATGCCGAGCAATGTGCAGTCGAGCCGGGACATGGC
AGTCGTCCGAACGGCATCCGAATGATCGCCGGCGTAAGGATCGGCCGGCGGCCCAACAAG
CTGCGCCTGCGATGCTGGAGCCATCGAACGGTCCGATAGCCGATAGTCACCCTGCGGCCC
GCACCGATGCCATGACCGCGCAGCCAGGCGCCAAGCCGCTTTACTCCGCGCTCGTCACCG
GCTCGCCGCGAAACTGCCGGCGCGCCAGCACGCATGGCGCGCCGTCGCGCATGAAAACGC
TCGCGGCCAGCCCGAACGAAGCCGCGAACAGCACGTACCAGGCAGGCGCGACGGGCGAGC
CGCTCGCGCGCGTCAGCCATGTGACGATGAACGGCGCGAAGCCGCCGAAGATCATCACCG
CGATGTTGTACGCGAGCGCGATGCCGGTCGACCGCATGCGCGTCGCGAACTGCTCCGCGA
GCGCCGTCGGCGCGGGACCGTAGGTTACGCCGATGATCGTGCAGATCACCAATTGCATCA
CGAGCAGCCGGCCGGTGCTCGGCGCGGCGGCCAGCCATGAGAACAGCGGATAGGTGACCG
TCAACAGCGCCAGCATGCCGGCGAGCAGCACCGGCCGGCGACCGATGCGATCGGACACCA
TCGCCGCCACCGGGATCGTCAGCGTCAGCAGCGCGACCGCCGCCATCTGCACCTGGAACA
CCTGGTCGAGCGGCAGCCCGAAGGTCCGGTTCACGAACGTCGGCATATTGACGAGCATCA
CGTAGAACACGGCCGTGCCCGTGATCGTCTGCCCCATCGAGACCAGCACGCCGCGCAGGT
TGTCGCGCAGCACGCGTGCGACGGTGGCGGGCGGCTCGGCCCGCGACTTGCTGGCTTCGA
CGAACGCGTCGGTCTCTTCCATGTGGCGACGGATCCACAGGCCGACCGGCCCGATCAGCA
GCCCGAGCGCGAACGGCACGCGCCAGCCCCAGCTGTCGAGCGCACCGGCCGACAGCGACT
GCGTCGCCCACGCGCCGATCGCCGCGCCCGAAAACACCGCAAGACACTGGCCGATCAGCT
GCCACGATCCGTACAGGCCGCGCCGGTGCGCGGGCGCGCTTTCGACGAGGAACGACGTCG
CGCTCGCGTATTCGCCGCCGGTCGCGAAGCCCTGCAGCAGCCGCGCGATCACGATCAGCA
TCGGCGCGGCAGGGCCGATCGCCGCATACGTCGGCGCGAACGTGATCATCGCGATCGACA
GCGTCATCAGCAGGATGATCAGCTGCATCGCCGCCTTGCGGCCCTTGCGGTCCGCATAGA
GCCCGAGCAGGATGCCGCCCACCGGACGCATGAAGAAGCCGACGCCGAACGTCGCGAGCG
ACATCAGCAGCGATGCGTACTGGCTGTCTGCCGGAAAGAACAGTCTCGCGATGATGCCGG
AGAAGAACCCGTAAACGATGAAGTCATACCACTCGAGGGTATTGCCGATGACAGCGGCAA
CCACTTGCCGATGCCGCGTGCTCCGACCTGAATCAGCGCGCATGCGTGTCTCCTGCAGTC
TCATGAGGCCGCGCCGCCCGATGCGTCGCGCCATGCCGCCGGCACGGCGCATGCGGCCTG
CCCGTTGGTGTGCGCCGGCCCGCGCGGCGCGACAAGCGCCGGCATCCAGCCGCCCTCTGC
CGGTATAGGTCCGACGTGAACCGATGATAGGCACGCAGCAAATGCGCATCAATTAAGCCG
AATGGCGAAGCATTAGCCGCAGATTAAATGTCGGCACCGGCCGCGAACGAAGTAGCCGCG
ATCGCGTTCACGCGGCCGCTGTCCCGCTCTCGCGCGATCGGCCCGCTTGCGCGCCGTTCG
CCCGGCTTTTCGCGCATTGTGACGACCGCGGTTCTCGGGCAGAATTTTCGATCGACCTGC
TTCCGCCGTCCGACCATGCGCAATCGCATCAACGAAGAGATCACCTTCCGCAAGCTCGAG
GTGCTACTCGCGTTCATGGAAGCCGGCAGTCTCGCGAAAGCGGCCGAAGCGCTGGGCGTC
AGCACGGTCAGCGTGCACCGTGCGCTGCATACGCTCGAAGAAGGCATGCATTGCGCGCTG
TTCCGTCACGAAGGCCGTAACCTGCTCCCGACCGAAGCCGCGCAGGTGCTGGCCGAAGTC
GCCGACGAAGTGCTCAAGACGATGACCGACGGGATTCGCGCGACGCGCGAGGCGGCCGGC
TACGGTGCAGGCCAGTTGAAAATCGGCTCGCTCTATTCGCTGACGATCCGCACCGTGCCC
GAAGTCGTGATCGCGCTGAAGGAGCGCCGTCCGCAGCTGCAAGCCGAGCTCGTGCTCGGC
TCGAACGCGGACCTGCTCGACAAGCTCAGGCAAGGCGCGATCGACGCGACGCTGATGGCA
CTGCCCGAGCCCGACGCGGAAATCGAATCGATCGCCCTGTTCGAGGACGAGATGTTCTTT
GCCGCGCCGGTCGATTCGCCGTATGCGCGCTGCGATGCGATCGATCTCGGCGCTTGCCGC
GACGAGCCGTTCGTATCGCTCGGCGACGGCTTCGCGACGCATCGGGGCTTCACGGAAGCG
TTCCGCGCCGCGAGCATTACGCCGAACATCGCGATGCGAGTGGGCGACATCTTCTCGCTG
ATCAACCTCGTGTCGGGCGGCGTCGGCTATTCGCTGCTGCCGGGCCGCGTGCGCGACCTG
TTCGCGCACAAGATCACGCTCGTGCCGATCGCCGGGCATACGATCCGCCAGACGATCGGC
CTGAGTTTCCTCCATCGCCGCGAACGCGACCCGAACCTGCTCGCGCTCGCGACGGTCTGC
AGGCTGACGGTCAAGGCGTCGAATCGGGGCTGATGCGCGCCTCCGCATCATCTGCGAGCG
CGACGTAACGCACCGAAACGCGACGCTCAGTACCCCTTCGGCTGAATCGACGGCGCGCCG
CCGCTGCGCCCTGACGCCGCGCCGCCGCGCACGAAGCGGCGCCCCTGCGGGCCGTACACG
CCGTCCGGCTCCGGATACAGCGTCAGCAGCACGATATACAGCGCCGCGCCGACCACGAAC
GACACCGGCACGCTCAGGTCGAGTCCGCCGGCCAGATGACCGAGCGGCCCCACGAACTGG
CCCGGCAGGTTCACGCATGCGAGGCCGACGAACGCGGCCGGCAGCCACGCGCCCATCGCG
CGCAGGTTCCACCCGTGCGCGAACCAGTAATGTCCGCCGCGCAAACCGCGGTTGAACACC
TGCAGGTCGTCCGCGAGGTAGTAGCCGCGTCGCGTCACGTAGCCGATCACCATGATCGCC
ATCCACGGACAGCTGAAGGTGCAGATCAGCGTCGAGAACGTCGACACGCTTTCGACGAGA
TTGAACCAGAAGCGGCCGATGAAGATGAACGCGATCGCGATCGTGCCGATCAGCAGCGTC
GCGCGCACGCGCGTCAGCAAGCGCGGAAACATGCTCGACACGTCGAGCCCGGTGCCGTAC
AGCGCCGTCGTGCCGGTCGACATGCCGCCGATGATCGCGATCAGGCACATCGGCAACAGA
AACCAGCGTGGCGAGATCGCAAGCAAGCCGCCGACGTAGTCGTTCGACGCAATGAACGCA
GGCGCCTTCGATGCGATGATCGTCGCGGTCGCGAGGCCGAAGAAGAACGGCACGAACGTC
GCGATCTGCGCGGCGAACACGGCGCCCATCACGCGACGCTTCGGCGTGTGCTGCGGAATG
TAGCGCGCCCAGTCGCCGAGCGTCGACGCGAACGACACCGGATTGCTGAGCGCAACCAGC
ACCGCACCGACGAACGCGGCCCAGAAACCCGCGCTTCCGTCGTGCAGCGAGCCGGCATAG
TTCACGTCGAACAGCCCGGCAAACGCGAACAGCCCCGCGACGAACAGCACGCTCGCCGCC
CACACCGCGATCTTGTTGACCCACAGCATGAAGCGAAATCCGTAGATGCAGACGATCAGC
ACGAGCACCGCGAACACCATGTACGCGGCGCCGAGCGTGAAGCCGTTGACCGGCACGCCG
ACCATGTCGTGCGCGCCGCCGACGAGCGCATCGCCGGAACTCCATACGGCGAGCGAGAAA
AACGCGATCGACGTGAGCAGCGCGAGAAACGAGCCGACGATCCGGCCGTGGATGCCGAAA
TGCGCGCCGGACGATACGGGGTCGCTCGTGCCGTTGCGCGGCCCGAACAGGCTCATCGGC
GCGAGGATGCAGGTGCCGGCGAGCACGCCGAGCACGATCGCGCAAACGCCGGCCTTGAAC
GACAGCCCGACGAGCACCGGAAAGCTGCCGAGCACCGACGTGGAAAAGGTATTGCAGCCG
CCGAACAGCAGCCGGAACAGATCGATCGGCCGCGCGTAGCGCGACGCGTCGGGGATGCGC
TCGAAACCGAACGACTCGACTTGCGTAATCCTGCCTTCAGCCATTTGTCTCCTACTCCTC
TGGTGCATCGGTACGGCCCGCTGCTGCGGCCGCACGACGCATCGTCATCGATTCGCGGCC
ACTCTAAACCAGATCGGTACGCGCAAATATTGCGCATTTGAGACGTTTACGACGAAGGAG
AACAATGTTTTCCCGGCTGGTGCGCACGGGGGACGACGCGCTCGGGATATCGCGCCGGAT
GGCGGGCAAGCGTTCGCTGCGGCGGCGGGCGCAAACCGGTCGTCCGCAACCCGCGCCCCC
CGGTGCGACGATCTGGGCCACTTGGCCACCTGGCCATCCAGCGACCGCGACCACCGCACC
CGCCGCAACGACGGCTAAGGCTGCGCGTCCGCCCGCTGCGCCGGTTCGCGCGCCCCGTCC
GAAGGCGGCCATCCGCCGGCGAGCGCCTTGTACAGCGCGACCGTCGACGCGGCGCTGCGC
ATCCGGCCGTCGGCCGCCGCATCCTGCGCCTGCAGCAGCGTGCGCTGCGCATCGAGCACT
TCGTAGTAGTCGATCGCACCGGCCGAAAACCGCGTCTGCGCGAGCTGCGCGGCGCGCGCG
CTGTCGGCGGCCGCGCGCGTCAGATGCGCGGTCTCGTCGCGCGTGCGGGCAACGCGCAGC
AGCGCGTTCTCGGTCTCCTCGAGCGCGCCGAGCACGGTTTGCCGGTATTGCGCGAGCTGT
CCCGCCGCTTCGGCGTCGCTTGCGGCGATGCGCGCGCGCACGCGGCCGACGTCCAGAAAC
GACCAGTCGATGCCGAGTGCGATCACGTTCGTGTCGCTGCCCGCGCGGAAAAATCCGTAG
CTGCTCGTCGCGCTACCGAGCAGGCCCGACAGCGTGAAGCGCGGAAACAGATCGGCCGTC
GCGACGCCGATCCGCGCGGTCGCCGCGTGCAGCCGCGCCTCGGCCGCCGCGACGTCGGGA
CGCCGGCGCAGCAGGTCACCGGGCGTACCGGGATCGACGTCGGCGGCAAGCGTCGGCAGC
GGCGCGCCGGCCGGCACGTCGAGTCGACCGGCCAGCGCATCGGGCCGCTGTCCGGTCAGC
ACCGCGAGCCGATGCTCGTCGACGCCGATTGCCGCTTCATGGACGGCGATCCGCGAGGTC
GTCGCTTCGTACTGCGCGCGTGCGCGCGCCGCATCAAGCTCGGAGCCGCGGCCCGCGACG
ACGCGCGCATTGATCAGCGCGAGTGTCTGCTGCTGGTTCGCGGCGTTGTCACGCGCAATC
CGCAGCCGTTCCTGCGAGCCGCGCAAGTCGACGTACGTGGCCGCGACCTCGGCCGCGATC
GCGACCCGCACGGCGCGCACGTCGGCCGCGCTCGCGGCCGTTTCGGCGCGCTGCGATTCG
ATCGAACGGCGCACGCGGCCGAACAGATCGAGCTCCCAACTGGCGTTGATGCCGACGCTC
GAAATCGGCGTGTCGCGCTCGCTGCGCGGCGCGCCGAACGCCTGATCCTTGCTCGTCAGC
TGATGGCCGATCCGGCCGCTCGCAGTGACCGTCGGATAGCGATCGAAGCGCGCCTGCGAC
AGCAGCGCGTTCGATGCGTCGTAGCGCGACACCGCCAGCGCCAGATCCTGGTTCGCCGCG
AGCGCGGCCTCGATCAGCGCGCTCAGCGCCGGATCGCCGAAGCCGCGCCAGAATGCGGCG
TCGGCATCGGCCGACGCATCGGGCGGCAAGCCGTCCTGCGTCGCCGGATGCGCGTCGCGC
GCGAAGCGTGCGGCCGTGACCGTATCGGGCCGTACGAAGTCCGGGCCGACGGCACACGCC
GACAGCATCGCGGCCAGCGCGAGCGCTGAAAATCGGAATGCGGCGCTCATCGGCTCTCTC
CTTCCAGCGTGCCGTGCTGTTCGTGCCACACGGTCGGCGTGCCGCCCGCGAGCTTGCGGA
TCGTCACGTAGAACACCGGCGTCAGGAACAGCCCGAACAGCGTGACGCCGAGCATCCCCG
CGAACACGGTCACGCCGGTGGCCGCGCGCACCTCGCTGCCGGCACCGCTGCCGATCAGCA
GCGGCACCGAACCGGCAATGAACGCAACCGAGGTCATCACGATCGGGCGCAGACGCAGCC
GGCACGCTTCGAGCGCCGCGTCGATCGTGCGCTTGCCCTGGATCTCGAGCTCGCGCGCGA
ATTCGACGATCAGGATCGCGTTCTTGCACGCAAGTCCCATCAGCACGACGAGACCGACCT
GCACGAACACGTTGTTGTCGCCGCCGGACAGCCACACGCCGAACAGCGCCGCGCACATGC
AGACGGGCACGATCAGGATCACCGCGAGCGGCAGCGTCCAGCTCTCGTACAGCGACGCGA
GCACGAGGAACACGAGCATCACGGCGAGCGGAAACACGACGATCGCCGCATTGCTCTGCG
TGACCTGCTGATAGCTGAGGTCGGTCCATTCGAGCGTGATGCCCTGCGGCAGCACCTCCT
TCGCGATCTGTTCGAGCTTCGCGATCGCCTGCGACGACGACATCGTCTTCGGATCGGTGT
CGCCGATCAGATCGGCTGCGGGATAGCCGTTGTAGCGTACGACCGGGTCCGGCCCGTACG
CGGGCACGACCGTCACCATCGAGCCGATCGGCACCATCTCGCCCTTCGCGTTGCGCGTGC
GCAGGTTCGCGATGTCGGCGGCCGTCTGCCGGTGTCCGGCATCGGCCTGCGCCATCACGC
GATACACGCGGCCGAACGCGTTGAAGTCGTTCACGTACATCGAGCCGAGATAGACCTGCA
GCGTGCTGAACAGGTCGGTCAGCGCGACGCCCTGCGCCTTCGCCTTCAGCCGGTCGACCT
TCACTTCGAGTTGCGGAATGTTTGCCTGGTACGAGCTGACCGGATAGGTCATCCCCGGCG
TTTTCGCGACCGCGGCCTGGAACGCAACGAGCGCGTTCTGCAATGCGCCGTAGCCGAGCC
CCGCGCGATCTTCCAGATACAGCGCATAGCCGGAACCGTTGCCGAGCCCCTGAATCGGCG
GCGGCATCAGCGCATACGTGATGCCGCCGCCGATCGTCGCGAACCGCGCGTTCAGCGCCG
CATTGATCTGCGCGGCGCTGCGGCGGCGCTGGTCGAACGGCTTCAGGATCACGTACGCGT
TCGTGATGTTCGGCGTGTTGACACCCTGCAGCGCGTTGAGTCCGGCAAACGCCGGCACCA
TCTCGACGCCGTCGGTCTGCAACGCGAGCTTCGTCATCTGCTCGGTGATCGCGCTCGTGC
GTGCGAGCGATGCGCCCTCCGGCAGCTTCGCGCCCGCGAACAGGTACAGCTTGTCCTGCA
CGGGGATAAAGCCGCCCGGCACCGCGTGCAGCAACAGCGCAGTCGCCGCAAGCAGCGCCG
CGTAGACGGCGAACACCGCGCCGCGCCGCTTCAGCGTGCGTGCGACGACGCCGTGATAGC
GATCGGAACTGCGCTCGAAGAAGCGGTTGAACGGACGAAACAGCCAGCCGAAACCGCGGT
CGAGCGCGCGCGTCAATGCATCCTTCGGTGCGCCGTGCGGATGCAGCAGCTTCGCCGCGA
GCGCCGGCGACAGCGTCAGCGAGTTGATCGCCGATATCACGGTCGAAATCGCGATCGTCA
CGGCGAACTGCTTGTAGAACTGGCCAGTCACGCCGGACAGGAACGCCATCGGCACGAATA
CCGCGCACAGCACGAGCGCGATCGCGACGATCGGCCCCGAGACCTCGCGCATCGCCTGAT
GCGCGGCGTCGCGCGGGCTCAACCCTTGCGCGATGTTGCGCTCGACGTTCTCGACGACGA
CGATCGCATCGTCGACGACGATCCCGATCGCAAGCACGAGCCCGAACAGCGTCAGCGTGT
TGATCGAATAGCCGAGCAGATAGAGCCACGCGAACGTGCCGACCACCGACACCGGCACCG
CGACGAGCGGAATGATCGACGCGCGCCAGGTCTGCAGAAACAGGATCACGACGAACACGA
CGAGCACGACCGCCTCGATCAGCGTGTGCTGTACCGCCCGGATCGATTCGCGCACGAACA
CGGTCGGGTCCCACACGGGCCGGTATGCGACGCCGGGCGGGAAGCGCTTCGACAGCTCAT
CGAGCTTCGCATACACGGCCTTCGCGACGTCGAGCGCGTTCGCGCCCGGCGACAGGAAGA
TGCCGACCACCGCCGAATGCCTGTCGTTGAAATACGAGCGCAGCGTGTAGTCGCCGGCGC
CGAGCTCGATGCGCGCGACGTCGGACAGCTTCACGACCTGCCCGTCGTCGCCGGTGCGCA
GCACGATGTCGCCGAACTCCTGCTCGGTGCGCAGACGGCCGCGCACGTTGATCGACACGA
GGAAATCGTGCGCCTTCGGCGATGGCTCCGCACCGAGCTGGCCGGCCGACACCTGCACGT
TCTGCTCGCGCACGGCCGCGATCACGTCGCTTGCGGTCAGCCCGCGCGACGCGAGGCGGT
TCGGATCGAGCCAGAGCCGCATCGCATAGTCGCCGGAGCCGTACACGCCGACGTCGCCGA
TACCCGTGAGCCGCGACAGCTCGTCCTTCACGTGCAGCGTCAGATAGTTGCGCAGATACA
GCGAATCGCGGCTGTTGTCCGGCGAATAGAGGCTCACGTACATCAGCGGTGTCGGCGACT
GCTTCTGCGTGGTCACGCCGTATTGCCGCACCTCGTCGGGCAGACGCGACAGCGCCTGGC
TCACGCGGTTCTGCACGCGCACGGCCGCCGTGTCGGGATCGACGCCCGGCAGGAACGTGA
CGACGACCTGCAGGCTGCCGTCCGACCCGGCAACCGACTTCATGTACATGATCCCTTCGA
CGCCGTTGATCGCTTCCTCGAGCGGCTCGGCCACCGATTCGGCGATCTCCTTCGGGTTCG
CGCCCGGATAGGTCGCGCGCACGACGACGCTCGGCGGCACGACTTCCGGATACTCGCCGG
CCGGCAGCATCGGGATCGCGATCAGACCGAGTGCGAAGATCACGATCGACAGCACGACCG
CGAAGATCGGCCGGTCGATGAAGAAACGGGAGAAATCCATCGCATGCCTCCCGTTATTGC
GCGGCCGGCGCGCCGGCATCGGCGACGGCCTGCGCGGCGGCGCCCGGTTGCGCATCGGCG
CGCGCCGGTTGCGGCTTCGGCTTGACCTGCGCGCCCGGATAGTAGATGCGCTGCACGCCG
TCGACGACGACGCGATCGCCCGCATTCAACCCCTTCTCGACGATCCGCTGGCCGTCGAGA
TCGCGGCCGATCGTCACGTCGCGGCGCAGCGCCTTGTCGCCGGGGCCGATCACGTAGACG
TACTTGCGGTCCTGATCGGTCAGCACGGCCTTGTCGTCGACGAGCAGTGCGCTCCGCTCG
CGCCCGCTGACGAGCTGCACGCGTGCGTACAGCCCCGGCGTGAAGGTGTGGTCCGCATTC
GGCAGCCGCACGCGCGCGCGGATCGTGCCGGTTTGCGGATCGAGCCGGTTGTCGAGGAAG
TCGACGGTGCCCGCGTGCGGGAAGCCCGTTTCGTTCGCGAGGCCGACGCGCACGGGATCG
GCGCCGATCGCACGATGCGCCGGATCCGCGCGCTGCGCGTTGTAGCGCAGATAGCTCTGT
TCGTCGCAGTCGAAGTACACGTAGACGGGATCCTGCGATACGACGGTCGTGAGCAGCGTG
TCGTCCGCACGCGCGAGATTGCCGGCTGTCGCGAGCGCACGGCCGACGCGGCCCGCGATC
GGCGCGCGCACTTCGGTGAAGCCGAGGTTCAGCTTCGCGTCGGCGACGGCCGCATCGGCT
GCCTGCAAATCGGCGCGCGCCTGCTCGGCCGCCGCACGCGCATTGTCGAGTTCTTCCTGC
GACGTCGCATGTGCGTCGATCAGCGTCTGCACGCGCTGCAGCTGAACGCGCGCGAGGTGT
TCGGCGGCACGCGCGCGCTGCTGCTGCGCGATCGCGCGATCGAGCGCGATCCGGTAAGGG
CGCGGATCGATCTCGAACAGCACCGCGCCCTGCGCGACGAGATCGCCTTCCTTGTATCGG
ATCCGTTGCAGATAGCCGCTCACGCGCGGCCGCAATTCGACCGCATCGACGGCTTCGACG
CGGCCGTTGAATTCATCTGCGATCCTTACGGTACGGGGAACGACGGTCGCAACTCCGACC
TCGGGCAACGGCGCGCTCGGCGCGCCGCCCTGGCCGTCGTGACAGCCGGACAGCGCCAGC
AGCAGGACACAGGCCGCGCCCAACGGCGAGGTCCTGCGGAAAGAGAGGGAGAGCATGTTG
CCTCGCGACGGGTTAAACTGCCGCGTAGCTTAAAAGTTCAAGTTAACTTCAAGTCAAGCT
TTCCCGGAGGGCATCATGGGTATCCAGGAAGTCCCGCAATGGCCGCTGATGTCGATCCGC
GAAGTCGCCGCGCGCAGCGGCGTGCCGGCTTCGACGCTGCGCTTCTATGAAGCGCGCGGA
CTCATCAAGTCGCACCGGAACGGGTCGAGCCACCGTCACTATTCGCGCGCCGTGCTGCGG
CTGATCGCGTTCATCGTGTTCGCGCAGAAGATCGGCTATACGCTCGACGAAATCGCCGAG
CAGCTCGTGAGCCTGCCGGAAGATACCGCGCCGACGAACAAGGACTGGCAGCGGCTGTCG
CGCGGCTGGAAGCAGCGCGTCGCCAGCCGCATCGAGGAATTGCAGCGGCTTTACATCAAT
CTCGACGAATGCATCGGCTGCGGCTGCCTGTCGCTGAAGCGCTGCAAGCTGACCAACCCC
GAGGACCGCGCGGGCCGCAACGGGCCCGGCGCGCGGCGCTGGCTCGGCGATCCGCCGCCG
GCCGATCCGGAATGAAGTGCGGGATGCGGATCACGGCCGGCGCCGGCCGGCATGTCACCC
GACCCGCCAGCCGCCGTTCACCGCGATCGTCGCGCCCGTGACGAACGCCGCGCGCGGGCT
CGCGAGCCAGGCGACCGCGTCCGCGATATCGGCAGGTTGCCCGGCGCGGCCGACCGGCGT
CTGCTCACGGATGGTCGCCGCGATGTCCGACGCGACGCCGCCATCGCCGAAAAAGCGCGT
ATCCGCGATATAGCCCGGCGCGACGGTATTCACCGTGACGCCGCGCGGCCCCAGTTCGCG
CGCGAGCGCGACGGTGAATCCTTCGACGCCTGCCTTGGCCGCCGCGTACGCGAGGCCGCC
CGGCAGCAGGCTGCCCGCACGCGCGGCGATCGAGCCGACGTTGACGATGCGCGCATCATG
TGCGGCCAGATGCGGCAGCACGGCCAGCGTCGTGACGAACGCGCTCTTCAGGTTCGCTTC
GATTACCGCATCCCATGCCGCCTCGGCATCGTCGAGCGGCGTATCGGCGCTGACGCGCCG
CGTCAGGCCCGCGTTGTTGACCAGCACGTCGATGCGCGGCCAGCGCGCGACGATCGCGGC
GACGGCCGCTTCCGCATCGCGCCGCACGCTGAGGTCCGCCGCGTGCCCGAACGCCGCGTC
GCCGAGTTGCGCGACCGACGCTGCCAGCCGCTGCGCATCGCGCGCCACGATCGCGACGCG
ATAACCATCGTCGATCAAGCGCCGCGCGATCGCGAAACCGATCCCGCTCGACCCGCCCGT
CACCAGCGCCGTGCGCTGCGGTTCACTACCTGTCATGACCTGCCCTCCCGAATGTCGACA
ATGAATGACACCGGAAGTCTGGTCGACGCCGCGCGATAGATAAAATACGAATTCGATGAT
CAACTGATACATGGAAGGTATCGCATGATCGATCTGCGCCAGTTCCGGCAATTCATCGCC
GTCGCCGAGACGCTCAGCTTCCGGCGCGCCGCCGAGCGCCTGCACATGGCGCAGCCGCCG
CTCAGCGCAGCGATCCGCAAACTCGAGGACGAACTCGGCGTCATGCTCCTCGCCCGCGAC
AACCGCGGCACGGCGCTCACGCCGGCCGGCGACGCGTTCCTGCTCGAAGCGCGGCGCGCG
CTCGAGCAGGCCGAGCGCGCGATGATCGCAGCCCGCCGTGCCGGTGCGGGCCTCGGCGGC
ACGCTGCGGTTGCGGTTCGTCGACAGCACCGTCAATGCACTGCTGCCGCCGATCCTGCGC
GCGTTCCAGGAGCGGCATCCGCACGTCGATTTCCAGCTCGAGGAAGGCACGACCGCCGAG
CAGGTGCTGGCGCTGCGTCAGGATCGCACCGATGTCGGGCTCGTCGTGCTGCCGGTGCCG
GATGCCGGCGACGTTCACATCGAGCCGCTCTTGCGCGACCGCATGGTTGCCGCGCTGCCC
GATGGACACCGGCTGGCGCGCCGCCGGCGCATCGCGCTCGCGGAGCTGGCGGACGAACCG
TGGGTGCTGTTTGCCGCGCATCACGGCCCCGGCATGCATGCGCGGATCGTCACCGCGTGC
GCGCAGGCCGGCTTCACGCCGCGCGTCGTGCAGCAGCCGCGTCAGATGCAGACGACGGCC
GGGCTCGTCGCCGGCGGTATCGGTGTTGCGCTGATGCCGCGCCTGTTCGTGCCGGTGCAG
CCGCCCGGCATGACGTTTTGCGAACTGAAGGGCGCCGGCTGCCCGCTTGCGTACGAACTG
GCGCTCGCCTATCGCACGCCGTCGCCGCTCGTCGATGCGTTGCGCGACACGGCGCGGCAC
GCGGTGCGCGAGCTGGGGCTCAACGCGGCAACATGAGCGCGCGCGTGGCGCGCGTCACGC
TCAATCGCCGAGCAGATTCAGCGCGACTTCGAGCACCGTCCGTTTGAACTCGGCCTGTCG
CGTCGGCAGCGACGTGTACTCGAGCATCATGTGGCTGTACGAAACGGTCATGCCGATCGC
GCTTGCGACCATGAAGAACAGCACGTTCGGATCAGTCCGGCGGATCGCGCCGGCCTGCAT
CGCCTCGTCGAGCAACGGCACCATCGCGTCGTGATACGGGCGCACCAGCCGCTCCTGCAG
CCGGTCGAGCCGCGCGCCCTCTTCGGTCGCCGCCGTCGAAAAGAACATGCCCATGTCGGG
CTCGTCGAACTCGTGATCGACGCAGAGCTCGATCGCGCGCCGCACGCGCTCGCGATGCGG
CAGCGACGACGTGCGCAGTGCGCGCAGCGCGTCGAACATCGGTTCGGCCAGTTCGACGAT
CTGTTCGACGACGGCCAGCCAAAGCGTTTCCTTCGAGCCGAAATGATGGGCGATCAGCGC
CGCGTCGACGCCGAGTTCGCGTGCGACTTCGCGCACGCTCGTCGCGTCGTAGCCGCGCTT
CGCGAAGGTGCGGCGCGCGCTGCGCAAGATCACGTCCGGCCCGACGGTCTCGCCCGCCGT
CGGCCGCCCGCGCGTGCGCCGCTTCGACGGCGCGCGCTCAGTAACTTCAACCACGTGTTG
CTGCTCCTGTCGTGTGGTTCGATCGCCGGTGTTCAGCCCCCGTTTCATGCGATCAGAAAA
ACGGGGGCCCGCTCGACTCCGTTGACACCCGGAGCCCGAAAGCGCTAGGATCATACCTTA
TTCATCACGTGATGATTTATTCATGACAACCCCTACTCGCATCGTGATCGTCGGCGGCGG
GATCGCCGGATTGCAGCTCGCCACGCGTCTGGGCGAACGGCTCGGCAAGTCCGGCCGCGC
GCAGGTCACGGTCGTCGACCGCAGCCCGACCCACGTGTGGAAGCCGATGCTGCATACGAT
CGCGGCCGGCACGCGCGACGTGCAGCAACAGCAGGTGATCTTCGTCGCGCATGCGTGCGA
GCACGGTTACACGTATCAGCCCGGCGAGCTTCAAGGGCTCGACCGCACACGCCGGCGCGT
GCGGCTCGGCGAGATCCGTTCTCAGGATGGCGCACTGGTGCTCGAGGCGCGCGAACTCGA
ATACGACGTGCTGATCCTCGCGCTCGGCAGCCAGGCCAACGACTTCGGCGTACCGGGCGT
GCGCGAGCATTGCTATTTCATCGACAGCCAGCGTCAGGCCGAGGCCTTCAACGAAGCGTT
GCGGATGCGCGTGTTTCGCAGCGTGGCGCGCGACGAAGCGCTGCGCGTCGCGATCGTCGG
CGCGGGCGCGACCGGCGTCGAACTCGCGGCGGAACTGAGCCGGCTGCTCGAAGTCGCGCA
GGCGTACGGCGATGCAACGGTGCGCGAGCGGCTGCAGCTCACGCTGCTCGAAAGCGGCCC
GCGTATCCTCGCCGCGTTTCCGCCGAAGATTTCCGCGTCGGCGCAGCAACAGCTCGAACG
GATCGGCTTCCGGGTATTGACGTCCACGCGCGTGACGTCGGCCGCGCCGAACGGCTTCCA
CTACGGCGACGATTCGTTTGCCGAAGCGGATCTGATGGTGTGGGCGGCCGGCGTGAAAGC
GCCCGAGTTCATGCAGGCGCTCGGCGGCCTCGACACGAATCGCGCGAACCAGATCGTCGT
CGGCCCGACGCTGCAGGCAACGGCCGACGAGCGCATCTTCGCGATCGGCGATTGCGCAAG
CCTGCTGCCCGACGGCCAGGAGCGGCCGCTGCCGCCAACCGCGCAGGTCGCGACGCAGCA
GGCCGAACATCTGGCGAAGCACCTGCCGGCATGGCTCGACGGCAAGCCGATGCCGGCTTT
CGCGTTCCACGACTTCGGTGCGCTCGTATCGCTGAGCGACTACGACGCGTTCGGCACGCT
CGGGCAGTTCGGCTTCTTTCGCGGCGGCTTCATTCGCGGCCGGTTCGCGCAGCTCAGTCA
TCTGATGCTGTACCGGCGACACCAGCAGGCGCTGCACGGGTTCCGCAAGGCCACGATGCT
GTGGATCGCCGAACGCATCAACGGCTGCGTGCAGCCGCGCATCCGCCTGTCCTGATGCCG
CGCGCGCGGCATCGCGTAGTGTTTCGAGGAAAACAGACATGGACAACAGTGCAACATCCT
GGATCAGAACCGTCGCCGAGATCGGCAGCTTCGACATGCCGCCCGCGTCCTGGCAGGCGC
CGCGGCGCCGCACGGTGACGCGCGACCGGCTGCCGCCATGGGATCCAGCGAGCCGGCCGA
CGATCAGCGTACTCGAGCGGCCGACACCGGACACCGCGATGATTTCGTGGCGAGATGCGT
GTACCGGGCATTACGGGTATCAGAAGTGGCGGTTGTTTACGACGCGGCGACGGGGCGTGT
GTGCGCTGTCGGGGCAGCCGATCGAGATCGGCGATAGCGTTTATGCACCGCAACTGCTTG
GATCGACGCCCGGGAATGCGGCTGCGATGGTACTGGCGACGTGCCTCGATGCGGCTCGCA
CCGCCGAAGCGGCGTAAATGGCCTGAAGCCTTGAAGGTCTGATGGCCTGATTGCCCGCGC
TCGGGCGGCCGTGATGCGATGGGTGCGACGGGCCTGTTCGTCGCAGCGCGCCTCGGCTTC
GGCTTCGGCTTCGGCTTCGGCTTCGGCTTCGGCTTCGGCTTCGGCTTCGGCTCCCGGCAT
CATCTCGCATTCGCGGCCACCGCGTCCTCGATCGATCGATCCACCGCGTTCGTGGCCTCC
CGGCCCGAGTCGACCAGCGCATCGACACCGACGATCAATGGCATTCGATATGGTATCGAT
CGCAGAGAATCGCAGCGCCACGTTTGCCCGCGTTATTCCGCGACGATGACTTCGACGCGA
CGATTCCTCGCCCTTCCCGACTCAGTACCGTTGTCCGCCAACGCGTCGGCATCTCCGCGC
CCTTCCACGCGGAGGCCATGCGCCGGTACGCCGGCCGCGACAAGAATGCGGGCGACATCT
TCAGCACGTGCTTCGGAAATTGCCTGATTGGAGATCTGACGCGCGGACCCGGCCGGCGCG
CTGTCCGCGTATCCCACTACCCTGACGACCATACCTTCAGCGATCGACGCAATTTCCCGG
CCAGCCGACGCCACGACGGAAGCACCCCAAGGCGCCACCGTTACCGCGCCCGGTACGAAC
ATGCCGGCAAAGCGGAGCGTCAAGACATGGCGTGCGGGATCCCGGATCAGTTCGACATTC
CCTGCTGCGACCTCGTCACGGAGCCGCCGTTCCAGATTGCGAGCCAGCGCATCGAACGGC
GACAGGCGTTGCGCCTCTCTCGAGACGACCCAACGGCCCACAGCGGCATATCCGGTGGCT
CCGAGCAGCAACGCCGCGGTTATGGCGACGACAGCCCCGACGCGCGACGACCGGCGCATC
GCCAATGGACGCACCCAAGGGTCGACCGTCCGCCGCCTATGTCGAAGCGACTCCCTTGCG
AAATTCGCGCCCACCCCGCCCGTCACGACCACGTCGTGCAAGCGCTCGCGAACGCGCTTC
AAGCGCTGCTGCCCGTCGCGCTCGAATCGATAACGCCCGCGAAAGCCGAGATCGAGGATG
TTCTGGTACAGCTCGATCAGATCGAGGTTCTCGCGCGGGCTGCATAACGCCTCGTCGATC
AGCTCGAAAACGCGGTCGCCGCCCTGACGGTCGTGACCCATCGCCGCGGCGAGCCCCTCG
ACTTCCCATGCGACACCGGTTGCCTCTCCTTTGCCCCAGCGCGTCTGCATCGCAGACTCG
TCGAGCGCCGAACACAGGCAGTAGCTGGCGCTCCGGATATGCTCCGGCGGAAGCCCGAGT
TCAGCGCCGAGCCGCGCAAATAGCCGGAGTTCATGCTCGAGCCACCGTCGCCGCCGGGCT
ACCGAATCGGCATCGAGCACATCGGGCGTATCCGCCAACGCGCTCAACAGGACGCGCGCC
GCTTCGAGCAGCGGATTGATCGACTGCTCCGCCCGCTTGAGCCTCGTCGCGACGGACGGC
AACACTAGGCTCCCGCCGTGGCTTTGCGGATCGGCTGTGATCAGACTCATCTTGTTCGCC
CCTTCCGATTCAACGGGAAACACTTCCGGCGTTGATCGGCAACATGCCCTGTGGCAATCC
CGGCGGCGGACCGCTGTCCGGCAAACTGAACGTCGCCATCGAGGTGGGGCACCGGAACGT
CTTCAACACATCGCTCGTCAGCGGATTCGCGACACTGCCGGCGCTCGCGATGTCGAGCAC
CGCTTCGCGACCGTCGAAACTGAACGCGACACGCGTACGGCCCGGCGTGGCCGTCGCGAT
CACCTTGCCTTTCTGCAGCAGCCTCATCAACGCCCAAGGTCCATTGGCGGAAATCGTCGA
GGTGTCCGGCCGGATCTGCGGGCTGGCCGTGATCTCGGCGTGCGCGCCGCCGCGCGGCCC
CGGCCACGCAATCGTGAAGGGCGCGACCGGACCGTGCTGGTAAAGCGTCGTCTGCCCGTC
GATGTCGAGGGACAGGCTCATGATCGTCGGCGCGAGCTCCGGAACGCGGATGTCGGCCTT
CCACTTCATCTGCTTGTGGTACGGATCGTTGAAGAAGATGTCGCGAATCGCCTTCGCATG
CTCGAACGGCTCGAGGCTCGGCCCCTGCACGGGTTCCGTCGCGCCCGGCAGCGTTCGATA
GCGCCACGGTTTCGCGGACGTATCGACAAACGGCGCCAGCGTCTTCACGAAGAAATCGTC
GATCACGCCGCCCTGTGCGAACACGCGCGTGAAGTCGTCGATCCCGACGTCGCGCTGGCT
GTCGGGAGCGAACGGATAGTTTCCTTCGATCGTCAACCGACAGGTATCGCCGACTACCGC
CTGCATCTGGCGCGACAACAGTTGACCGATTCCATGATTGACCTCGCGCGACCCGTCGGC
CGCGAGCTTGAGCAATATCGCGCGGAACGGCGCAGGCATCGTGTCGGCGGCCATCTTGAG
CTTCGCGGCCGTGTCGCTCGCCGGCGGCATGCTGTTGTTCGACAGCGCGTTGTCGGCGAC
GGTCAGCGCCGTGTAGTAGTCGTTCAGCAGGTTGACGACGCCGTCGAGTCCCGTCTTGTC
CGCCTGGGTGCCGGCCGAGTGCGCGTCGGGCAGTGCATCGGCGCTTCCCGTCACGACCTC
GCGCAACGCCGCGAAACGATTGTCGACGAGTTCCCGCTCGACACGCTCCGAGGCTCGAAT
GCCAAGCGCCTTGTCGGCTTTCTGGTTCAGCTGGTCGGCCGCCTTTTGCAACAGCGAGCC
GTTCGACGCAACCGGTTGCTGCGTGAGCGTCGTCTCGCGCACTGCGGCACGGGCAAGACG
CGCAAGCGGCGAATCGGGCGCCGCAAAGCTGCGCAGCACTTTCAGATTGAATGCGAGACT
CGTGCCGCTCACGGTCCGGATGTCGTCGAGAAACGCCGCCCACTGTTGCGCATACTCCGT
CAGGTATTCGCGGCGGACGGCGTCGGTCAACGCGTCGTCCGCACCGGCCGCGCCATTGAC
GATCTCAGCCGTTTTTTTTTGAGCCTCGCCGAGATACGAGCGCCCCATCACCCAAGCGTC
GTCGTCGCGCGCGAGCTGCACGAACTCGCGCAGTCGCTTGTCGAACAGATTCCGATAGCC
GTCGAACGTGAAGAGACCCGACACGCCGCGCGACAACGGCGCGTCGCTCGCCCGCGTGAA
CACCGTTCCGGCCTGCGGGCCGACCGCGCGCAGCAACGTGAACTCGTCGGGCGCTTCCAT
GAGCATCGCGGCCTTCGCGCGCTGGTACAGACGATCGGTCGCATTGCTGCCGTCAAGGAA
CGCGCGCGTCTGCCGTACCAGCGCGTCGTTGCGGATCAGCGAAGACTGCACGACACGCTC
CCCTGAGAAGAGCTGTTGCACGTGCTCGATCATCGACGCCCTGCCGCCGAAAGCGGCGGC
GCTGTCGTTCTTCGCCCAGTCGTCGAGTACCCATGCCTTGACGTCGCCGGCATTGAACTT
CGCCTTGTCGTAGAGCATCAGGTATACGCGAAGCGCGTCGTACGCGGCCTTTGCATCCTT
GTTCGCGATCGCACCGGACATGACGTCTTCCAGACGATGCACGATCTGCGGCAGCAGCAG
GTTGTCTTCGAGTACGTCGTAAGTGCGGCGACTTTCGGCGGCGATGTCCGTCGGCGTGTA
CAGACCGTAGCGCCATGCACTGTCCGGATCGGACAGGTCGAGCCCCGAAAACGTGGGCAG
ATTGCGCGCCTCGGTCAACGTGTCGGGCACGGCTTGCAGTTCGCGCGTCTTGTACAACGC
CGCGACGCGGGCGGCAAGCGCCTGCGCCTTGCGGCCCATCGCGTCGAGATAATCGCTATT
GTTGCCATAGCTCACGCGCAAACCGATCGCCAGCCAGACGAACAGCAGCAGCGCCAGCGT
GTGGCCGATCAGGCGCAACAACCTGTAGCGATATTCCCAACGCAGGTTGGGGCTCACGAG
ATGCGCCTCGGGGAACACGACACGGGTCAGCAGATCGTGCAGGAAGAATCCCTGGTTCCC
TTCCGCGCGCGACGGTGCGACCGCGGCGGGCTTCTCGGTCGACAGAAGACGTTGAACGAC
CGTATGGCGTTCCGCCACGATCTCGCTGCCCTGTTGCCGGGCACTCGTGAAATACACGCC
GCGCAACGTCGAATGGAGCTGCGTATTGTCGTAACGGGAATCGAGGAATACGCGGTCGAT
CAGGTCGAGCAGCGGTTCGAGCAGTGCCGAAAACGCCTCAGGCAACGCGGCAAGCTTTCG
CCGCTTGTTCAGGTCGTATTCGTCCTGCAGATGCGTATCGATTGAGCCCGTCAACCGTTG
CGCGAGTTGCGCGAGTTCGTGGTGACAACGCGCACGCAGCCCTTCCTTCGCAACCGTTTC
CTTGCCGTATGGAAGCGTGAAACCCCAGACTTGCGCCCGCCCCTCGGACGTGAGTGTCCC
GAAATACTCGGCGAAGCCCGCGAGGCGGTCCATCTTCGTGATCGTCAGGTAAACGGGGAA
GCGAATGCCCAGTTCCTCTCTCAGTTCGGCCAGCCTTGCGCGCAATGCGGCAGCCTCGGC
GACGCGCGCCTGTTCATCCGCGCTTGCCAGCGTCGCAAGATCGACCGTCAGCAATGCGCC
GTTGATCGGCGCACGAGGCCGGTGTCGACGCAATAGGCCGAGAAAGCCGAACCATTCCGC
GCGATCGGTCTGCTGCGGAAGGTCGCGCTCGTCGGCAGCACGCGGTACGACATCGACACT
CGACTTCGAGGCAGCCGTCGCCTCCGATTTCGCAGGCGCGCCCTGTTGCGTGCCATCGGC
GGAACGTTCCGAGTTCGCCTGCGCGTTGGCGGCATCCTTGTCGGCCACGTCAGCTGCCGG
CTTATCCTGTTCTGCGACGCGTGTATCGGCGGCCTCGGCCGTCGACATGCCATGACGCGT
GTAGTAGCCGGTCGTGTCGATCAGCACTGCGTCATTCGTCAGCCACCAGTCCACGGCGGC
GGCATCGGCAGTCGGTTTCGCGGCCGCGCGCTGCATCTGCTCGGCAACGGGAAATGCCAG
CCCGCCGTTCATCAGGATGCTCGTCTTGCCGGATCCTTGCGAGCCGAGCGTAATGTACCA
GGGCAGCTCGTACAAATAGCGCTTGCCCTGGAACAGCTTGCCGAGGCCGCGTGCGCCGGT
ACGCATCGATTTCAGGCGCGCGAGCGCGCTCGTCACGCCGCCTTCGACTTTCTCAAGACG
TGAAGCTGCAAGCGGGTCCGCCTTCTTGCGATCGAGACGCAGCATCTTCTTCATGAACGC
AGCGTCTTCGCGCATTTTTTGCCAAATGCGGAACATGCCGACGACGACGAAAACGGCTGC
CACCACGGCGATCGCGCCAAGACGTGCCGACGCCGATTCCAGCGGCGCGGCGCGACCCAA
CGCAAGCAACGGGCCCGCGTACCAGATCAGCAAGCAAAGCAATGCCGCCAACACGATGCT
GATCGACCATCCGACGAGCCAGAGCAGCACGCCGGCGAGCAGCAACGCGATCAGCAGCGC
ACGCATGCCGGCATCCGCGAATGGCTTGAGCCCGCCAAATGTGAAGAACGGACCGACGAA
CCAGATCACCAGTGCGACGACGATCAGTGCGAGGAACGCGAGGAACTGGCGCGAGGCCAG
AAACGGCAGGAACGGAAACTTCTTCATGGATTATTCCGGAAACGGATCTGGCTTATCGTG
CGACGTCGATCTCGACACGGCGGTTTTGCGCGCGGCCCTGCGCGGTGCGGTTGTCGCCGA
CCGGATCGGCATCGCCCTTGCCGACGGCTTCCAGGCAGTTCGCCTGTACGCCGGCGGCTT
GCAGCATCTGCATGACCTGGGTGGCCCGCTCTTCCGACAGCGCCTGATTCGACGCGAACT
GGCCGCTGCGAATCGGCACGTTGTCCGTGTAGCCGACGATCGTGACCTTGCCGGGAACCT
TGGCGATCTCTGCCGCGATCTTCGCGATCAGCGGATTCATCGAGGCCTGGACAGAGGCAC
CACCGGGCCGGAACATCGCGTCGCCGCGGAACGTGACGACGCTGCGGCGAGCGTCCTCGT
CGACGCTGACCGTGCCGGCGGCGATTTCATCCTTGAGCAACTGCTTGAGGTGCAGTTGCG
GCGGCGGCGCAGGCGGCGGCGTCATGCGGGCAATGTCGGCAATCTGCTTCTGAACGTCCG
CGCTGTGATTGGAGAGTTCGTACTTGAACCATCCGAACAGGCCGAGCAGGACCACCGACA
AAAGCGTTGCGGTAATCCACACGGGGAAGTCGTAGAACGACGGGCGCTTGCCCTTTGTGC
CGGGTTGCCAGTGGGGGGACAAAGTCAGCGGTACGGGGTCGCGTTGCGATGTGATTTCGG
TGTAAAGCCGTTGGCGAATCGCGTCGTGCTTGCGCTTGCCGTCGGCAACGTCCTGGTAGC
GTCCTTCAAAGCCTAGACTAAGGACCCGGTAAATCACCTCCAACAGATCGCGATGCTCGT
CAGGCGCCTGCAGCAGCCGGTCGATCAGCAGATAAACTTTTTCGCCGCCGTCGCGATCCT
CATGGAATGTTGTCGCAAGGCTGCGGTTACCCCATTCGCACCCGGAAGATCCGTCGCGGC
CCCACTCGGTCCTCATCGCGGCCTCGTCAAGCGCCGTGCAGAGGCAGTATCGTGCGCCGA
TCATATGATCGCGGCGGATGTTGGCCTGCTCGCACAGTTTCTGAAAGATGCGCAGCTCGT
GCTCCAGCATCTTGCGCAGAAGCTCACTTGCAGGACCTGCCAGGGTGTCGGGCATATCCG
CCTGCGCTCTCAATAGCGGACGCGCTGCTTCAAGCAAAGGATTCCGCGCCAGCCTGATCG
CATTCAGTCTCTGCGTCTCTGCTTCGCCCGGTGGAATCACGTAAGTCTTCCTGTTTCGGT
CGGAATCGACGATATCTGCGAACGTCGGAACGTCGACGGCAACCGTTACATCGTGTCTTT
CGCCGGCCAGGTATTTTGCGCGGTTCATCATCCAACCCTCGCAACGGTACTGCCGATGAG
TACGCATCCGCACTCGGTGCGGTGTCCATGCAAAGCAACACGACGCCCTCCTACTGTCAG
CGTTGGGTGGGCTTCGATAATCCGGTTCACGCCGTGCGGACGGCCATCCGGATAGCATCG
AGGGCATTCGACGAGATCGTGAAGCCGTGCAACAGGCTTGCCGCCGATCGTATGTGTGGT
CGAGCCGGTAATGATCCGGCCGCCGTGATCGGTACGGTCTCCTAAGACTGCGATGGGAAG
AGACATCAAATGGTCCTTGCTTATTGAGAGCTTTATTTCAGTGCGGTGCGTCGGTTATTC
GATTGGCGCGGCAATCACATCGGCTCCATCGGGATCTTGTCGGGGTTGCGCGACGCATCA
CGCAGATACGGGTCAAAGGAATCTACCGCGCATTCGGCTTCGATTTCGGCCGGCCATATC
GGAATCTTGCTCGTGTGCATCGCAAACCATCGGCCGAGCGACGCCACGAAAAACATCGGG
GAAAGCAATATTTGCCAGATGGGTTGACCATTCAGCGAGAAGAACATGTACCTGAGTCCA
ACCTTGTACTTCTCGCGACGCTTTGCAATGTCGTGGCACCAGTAGACGTCCCGGTACACC
GACGCTGGCCCTTCTTCCATATACCGACGGACAAATTCCCAGGTGTGCTTCAATTGGTCC
ACGAGCGCCGTGTCGCCCGGCAAGGCGAACGTCTCTCGCACCGTCTCACCGTCCTTGTCC
AGTATATGGCCGCGGATATCCCAATTCTGTTGACCGACCGTCCGCTCGCAACGTCCGAGG
GTGAAAAATATGTCGTCCCACTTCGCTTGCACGATCGATCCGTTTGGCTTGAATGCGTAC
ACCATGCGATTCCTAAAATTGAATCTGATTGGGAAGTGCGTCAGCCGAAATGATTCCTTG
AACAACCCCCACGAAAGCACCATCCACGTAGGTATTGCAAAAGGAAGAACGAACAACATG
AAACCAAGATCCGATATTGTTGGTATAAAGTGCACCGATGTATTTACGTACAGCGGCATT
GCAATCACACTCAATGTCACCGCAAAAAGATATAAAGACGCAGTCGTCATATACCCACGA
TAAATAAACCAACGATCGACATACTCGAGATATGTCGAGTTCATTTCTATTACAGAAATG
TTGTAGAACGGCGAAATTTCCAGTCGTATTTTTTGATGAAATTGGTTCGACCGCTCCTCA
CTAGTCAGCCTCCGATTCACACGATACTTCTTCGCATACAGTCCCGTGTAGTCCATGTCA
GAATCCAGTTACAACAGTGAGGAAACCCGTTCTTCGGCTTCGAATGTCGAGAGCAGTTTC
GATCTGCATCATCACATCGGCTCCATCGGGATCTTGTCGGGGTTGCGCGACGCATCGCGC
AGATACGGGTCGAAGGGCTCCACCGCACATTCAGCTTCGATTTCCGCCGGCCATACCGGA
ATCTTGCTCGTGCGCATCGCGAACCACCGGCCGAGCGACGCCACGAAAAAGACCGGCGAA
AGCAATATTTGTCCGATAGGCTGTCCATTCAGCGAGAAGAACATGTATCTGAGCCCCGCC
TTGTACTTCTCACGGCGCTCCGCAATATCGTGGCACCAGTAGACGTCCCGGTACACCGAC
GCTGGCCCTTCCTCCATATACCGACGGACAAATTCCCAGCAGTGCTTCAATTGATCCACG
CGCATCGTGTCGCCCGGTAAGGCGAATGTCTCTCGTACTGTCTCACCGTCCTCGTCCAGT
ACGTGACCGCGGATATCCCAATTCTGTTGACCGACCGTCCGCTCGCAACGCCCGAGGGTG
AAAAACATGTTGTTCCAATCTGCAATCAAAACGGTTCCATCCCGCCGAAACACATACATC
TTCTTATTTCTATAATTGAACCTGATCGGAAAATGCGTCCAAGAAAACGACTCCTTGAGA
AAAAACCACATCAACAAGGAACAGCCAGGGGCATAAATTAAAGCAACAGTAAGCATCCAG
ACTAGATCAGACACAGTTGGGACCAGATGCGGCGACGAAGTCAACAGCCACGGTCCGATT
AGCATAAGAACAGCGGAAACAAAGAAAATCAAAATCAACGCGGTCGCAGAACCACGATAG
ATAAACCATCGATCAACACACTCGAGGTATACAGAATTCAGTTTTATTACCGAAATATTG
TAGAATGGCTCTATATCTTGCCTCACCTTTTGATCAAGGCGATTCAACCACTCCTCATCA
GTCAGCCTCCTATTTACACGATACTTTTTTGCATAGAGTCCCGTGTAGTCCATGTCAGAA
TCCAGTTCCAATAGTGAGGAATTTCATTCTTCAGCTTCGAATATCGAGAGCGGTTTTGAT
CTGCATCATCACATCGGCTCCATCGGAATCTTGTCAGGGTTGCGCGACGCATCACGCAGA
TACGGGTCAAAGGAATCCACCGTGCATTCGGCTTCGATTTCCGCCGGCCATACCGGAAGC
TTGCTCGTGTGCATCGCAAACCATCGACCGAGCGACGCCACGAAAAAGATCGGGGAAAGC
AATATTTGCCCAATGGGTTGACCATTCAGCGAGAAGAACATGTACCTGAGTCCAACCCTG
TACTTCTCGCGACGCTTTGCAATGTCGTGGCACCAGTAGACGTCCCGGTACACCGACGCT
GGCCCTTCTTCCATATAGCGACGGACAAATTCCCAGGTATGCTTCAATTGCTCCACGAGC
GCCGTGTCGCCCGGCAAGGCGAACGTCTCTCGCACCGTCTCACCGTCCTTGTCCAGTATA
TGGCCGCGGATATCCCAATTTTGTTGACCAACCGTCCGCTCGCAACGTCCGAGGGTGAAA
AATATGTTTTCCCAATCTGCAATCAAAACGGTTCCATCCCGCCGAAACACATACACCTTC
TTATTTCTATAATTTAATCTAATCGGAAAATGCGTCCAAGAAAACGATTCTTTGCACAAC
ATCCACATCATTAATATCCAATATGGAATCGACACGCAAGAAAAAATCAAAAACACAATT
AAATCATAGCCACCGTCAATCAAAATAGGCACAAAAAATGCATATAGCGGCACCACAATA
CCGATCAAGCAAAAAGCAGTCATTATTCCGCGATAAATGAACCAACGATCCACGCACTCC
AAATACGTCGAATTCATCCTGATCACTGAAACATTATAGAAAGGGGAAATATCGATTCGC
CCCTTCTGGTGAAATTGATTCGACCGCTCCTCATCGGTCAGCCTCCGATTCACGCGATAC
TTCTTCGCATACAGTCCCGTGTAGTCCATGTCAGAATCCAGTTACAACACTGAGGAAGCC
CGTTCTTTGGCTTCGAATGTCGAGAGCGGTTTCGATCTGCATCATCACATCGGCTCCATC
GGGATCTTGCCGGGGTTGCGCGACGCATTGCGCAGATACGGGTCGAAGGGTTCCACCGCA
CATTCGGCTTCGATTTCCGCCGGCCATACCGGAATCTTGCTCGTGCGCATCGCAAACCAT
CGGCCGAGCGATGCCACGAAAAAGACTGGCGAAAGCAATATTTGCCCGATAGGAAGTCCA
TTCAGCGAGAAGAACATGTATCTGAGCCCCGCCTTGTACTTCTCACGACGCTCCGCAATA
TCGTGGCACCAGTAGACGTCCCGGTACACCGACGCTGGCCCTTCCTCCATATACCGACGG
ACAAATTCCCAGCAGCGCTTCAGTTGATCCACGCGCATCGTGTCGCCCGGTAAGGCGAAC
GTCTCTCGCACCGTCTCACCGTCCTCGTCCAGTACGTGACCACGGATATCCCAATTCTGT
AGACCGACCGTCCGCTCGCAACGCCCGAGGGTGAAAAATATCTTTCCCCAATCTGCAATC
AAAACGGTTCCGTCCCGTCGAAACACATACACCTTCTTATTTCTACAATTGAACCTGATC
GGGAAATGCGTCCAAGAAAACGATTCTTTTAGCAAAAACCAAGTCATCAAAGAACCAGTA
CAGACAGCAGCCGGAGACATAAGCAACATCCAACCCAAATCAGATACGGTCGGGATAAGA
TGCGGCGGCGAGGCAAAGAGCCACGGCCCGGCCAACATCAAAATCGCAAAAATAAAATAA
ATCAAAACCAATGCAGTTGCAGAACCGCGGTAAATAAACCATCGATCCACGCACTCAAGG
TACACAGAATTAAGTTTTATTACTGAAATATTGCAAAATGGCCCTATATCTTGCCTCACC
CTTTGACTAAGGCGATTCAACCTTTCCTCATTAGTCAACTTCCGATTTACACGATATTTT
TTCGCGAGCAACCCGGTATAATCCATTTCAGCTTCCCACCACAATGGAAAACTCGCTCAT
TTCTGACTCTGCGTTTGAATATCGGTTTTCTTTACCCAGGAAACCCCAGTAACAACGCTT
CAACCACTTGTCTATTTTGTCGTCGCCAAGAAACGTAGCAACCATGCCGGCGCCAATAAA
AATTAGAGCGGAGGCTATCGCCCAAATTACCGCCCCCGAAGCAACCAGAACTGCTGTTGC
AAAACCCGATAAAGCTGATATGCCGAGTGCAGTACTCAACGTGAAATTTTTCTGCCGCGC
AGCTTCCAACGCATTCTTCCCGTCCCAAAATGCGTTAATACCGGCGCCAACGATTCCTAG
TGCTTTGGATGCAAATCCCAGCATCCTTCCAACCACCTCCAACACCGCAGCCCGCCCTTT
CAGCAAAGTCGTCTCGGCCAAACTGCTGGCGGCCCTCGCAATGGAGTCGGCCACGGTAGA
ACCCAATGCGATAACGGCACTTCCCAGCCTGAACTGGGTCTCCAGCCTGTCATCCTTCAT
CGAGCCCGCCAGGTCCTTCGATACTTTTTGATAGGCAGCCCACTGGAAGAGCCCCGCCAG
CATGTTGCCGATAAACGGCAACGCTTTACCTGCGGTTGCCATCTTTTGCGATACATTGAC
TCGCTCCTGCCACGCCGACAGATTCAGCCTCTCGATCTCCTCCGCGGAGCGAACCGAGTT
TGCGAGCCATTTCGCCTGTTCCGCCTTGTTCAAGCCCTTGGGCATCCCTTTGATCGACTC
CTCGTCGATCATCACCAGGAATTTCGTTGAGACAACCGCGTTCATCGGTTCGCCACGAAT
CTGCAAGCGCCGTAAAGCAAGCGAGACTTCGCGCCGCATGGCGTTCTCGCTGATCTTCTT
GACGCCGGAGGCCTTCAGAAGCTGACGGATAAGCGACGCGCGGTATGCCTTATACGATCC
GGTCAACTCGACTGGCACCACTGCTCGCCCGCTCACGACGCCACACGCAACAAGGGCGTG
GCGAACCGGTCCATCCGCTGCACTTTGCAGTACTTGCGTAATCGATCCGCCAAGCGAGGC
CAGCAATTTTCCCAACACCTCCGGAGCCTGCTTCGCCACTCCGTCGATGGCATTGTTGAA
CGCCAGCATCAGGTTGTCCCAGCCAATCGTTTTCCACGCGACTTCTGGTTTGAGGCTTTC
CAGGAACTTTTTCCTGCTTCCCTTCAGATTCAGGACGATGCCGCGCAGCAAGATGTTCCT
GTCATCGGAAATCACGCCGTTAAGCCAACGGATGTACAACTGCGCGCAAGGCTTGAATTG
TTCCGTAGCCTGGATACAGGCGGTGAGGGTTCGGGCATAGACGAGCCCCACTCCGGCAGA
TGCGTCGTCATGCGTGCAGTCCAGATAGTTCAGCATCTGATTGCTTGTCATCCACTGGAC
GTGAGACATCGCCAACGGATGCAAGATCTCATCGTGAAACTGACCGTATTCGGTATTGAA
TTGGTTGTGCCAATTGCCGCGAGCAATTTCGTCGTAATCGTTCAGATACTTGTCCCACGA
CTTCTTCGAGGCATCACGCAAGTCCGCCACCGTGGTATCAGGAAGCTTAGGAGGATTGGC
TACATAGGTCATGCGCCCGACTCCGTCCGGAACCCAATGACCGTCTTGCTCCAGCTCGTC
GCCTTCGACAATTGCATTGATCTCCGCGCGATCAGCCACGGCGCTTTGAAGGCTCAAAAT
TGCGGTGGAAACGCTCAGTTTTCGAGACCGCTCCCCAACGGCCATGAATTCGTTGTGCAG
TTCCGCTGCGATAGCGCCAATTTCCGTCGCCATTCCCGCAGGATCGTCGATGACCAGCAT
GGCGCCCGGCTGAGGGCCCAATGACGTAGCTGCATGCAACAGGCTATCCGCAGTTGACGC
GCGAGAGTTGAATGCGTACGGCGAGAATGCAAAGGTGTCGAGCTTGGATTTCGGCGCATA
CTCCGCTACGACGGATGCAACACTATCCAGCGCCTGCGCATGAGGCGCCTTGCCACTCTC
CATCCATTTTTCGACATCGAATACGCGCATGTGGCGACTGCGATACGCTTCCTCCTGGTT
GAGTTCGAGTACCCGCGGTGTCCATTCGGCGACCGAGTAGCCGACCCAGATCCGCCGAGC
GCTTTTGGGAGCTTTCACAGTAATGCAGGCTGCGATTTCTCGGTGCCCTGTCGTGTTGCA
AGGCTCGCGACCCTCGACATATGCGCTGTTCAACGGTACCCCAACCGGCAGTTTCATTAG
ATAGCCTCGTTGGGTAATCCAGTACTTTTCCCAAGTACCTCGCTCGTCGTACACGTAGAG
AAAGCCTTCGCGCAGGGTCCGACCGGTATAGGCCGCCGCCGGCCCCGTCAAGGAAAGGCT
CTTTCCACCCTGTCCATCAACAGGTTGCAGATTTTTCGGCAGATTCGGCGCGCCAGAATT
TCGACGCATGACCGCTGCCCGGATCGGGAGAATGGCAAGACCTGATTTTTGGCAAAACTC
GCAATCGTCTAAAGCTATCGCCTTTGCCTTTTCCAGCAATGCGAGTGAAGCATCTTGTCT
GGTCACGAAACCTCCCGTTTTCGATTCATCTGTTCGATATCATCAATTACGTTGTCCCAA
TCGCTTTCCTCGAGAAGCGCACTCGCCTCAGCGTAGAGACCGGGATTGGTGGCCGCCTCG
TGGAGATAGGGAGCCAACTTCGGATGACCGGTGAAGCCTTCCCCCAAGAGGCATCCATGT
CGGGCAAAGGCGACGCAATCGGACGCACACGCAAGGCCAAACTCGCTCTGCGCTACGCAT
AGCCATTGATTGATCTCCTGACTGCAGCGCCACAGCTGCTTCAGGTCAGGCAAAGCAGGC
AGTGTCGCGAGCGTGTCATTAACCAGTCCGACGTTGGTCAGTGCAATCGATTGAGCCTCG
TCGAGCCTGCTCCATACCGCCTCCGGTCGATCTCGGAACTGGAGTTCGTGCCATAAGTCA
CGATGTGGAACCCACCAGCCGCTCGCACCGTCACACAGGGAAGCAAGATGCGGAAGCGGC
AAGACCCACAACAAATGAATGAAAACGCCAGGATCGGCAAAACGCAGCACGGCGGCGGAA
TCGTCTGCCAGCGTGACCGTGACGTGGCGAGCCAATCGTCAGCGCTCAAGTCGCTGCGAA
TCAATATCGCTGATGCAGTTTCGACCGCGAGACACCGCGCAATTTCCTCATGCTGCGTAT
CGTCAAGCTGATCAAGTCGAAGTACTGCGGGAAGCAGATGACGTTCGTTTCCGAGCCATT
CGGGGGCGGCGTCTTGCCAAGGCAAACCGTTCGGCCAATCGCGAACCAGGAGGCGATCGG
CCAACACATGCGTACAGAGCAGCATTGCTTCGGGAAGCGAATAACTTTGCATGACGCCTC
CTCACCGAAGCGGCACGATCGCGGCGTGCCGAGCAGCCGCTTTGATCGTGCTCAGTTCAC
ATACCTTGAGTTCGGCAGCCGGAATGTCATCGGGTGCGCTTCTTGGTCCCGGCATCTCGT
GCGTTGCGGCATACGATTGCCACTGCCCCGGCGTACCGTTGGTAATCCCCGAGTTACTGA
GCGTAATGAAGCTCTTCCCGCCACGAAGCGACAACTCTTCTTCCGCCCAGATTTCAATTT
TCGTCGCGGTTTGCCTGATCCGGATTTTTGCCATCAGGTTAATGGCATCCTTGAGAGCTT
CAATGTCAATTGAACCAGCACCGGAAATGAGTTTGATCCCGGCGTGGTATACGAAAATTC
TCAGTTTCTCCTTGACGGTCGCAAACAGTGATCGCCCTGTGGCAATGCCAAGATGTTCGC
CAGTCGTCAATGCCAGATGTTCACCGCTCGCGATGTGTGTACTGCCCGCCGTCGTCGTTT
CGATGCCCGCCGGACTGGCAAGCGTCATATGCGGCTCAGCAAACTCGGGAAATGGGTCGC
CCTCCGTCGTTGCGCCCCCTCGTATCGCATCGTTCTGTACCCTCAGCGCAGCCGTAACTT
CGCTTTGGTCACCGTTCGGTTCCTGCCCGCCATTCTGCTGAGCCAGTTCAGCCAGCCGTT
CGTGGGTGTCTCGCGCTTCCGCGAGTCGCCGAACTGTTTCGTCCATTTCTTTCGCATGGC
TTTGCGCATTCGATGATGCCTCGGTCGTGATCAGCATTCCCAATGCCGATCTCACTACTC
CCCACAGACTGGTCGCAAGTTCAAACCCCCTTCCCCTTTCCTCCTGCCGCCCGGCATTTC
CCGCAATACGCGTGATGTACCCCAGATTCAACTGCGAACACCCTTCATCGCTCGACAGAT
GCGCCTGGATCTTGCCGTTCGTATCGTCGAAAGCCAGCGTATTCGCTCGACGCCCGCCGA
TTTCCTTGCTGCGGTAGCCGGCGAGCGCCTGATTCGCCGGCAATGCGAACGGCGGCATGT
TGAATGCGTTCACCGCGCTTCCCACGACGATCGGCAAGTCCGGATCGCCATTGACGAAGG
CAACCTCGACCTCCTGCCCCCGACGCGGAAGAAAAACACCGCCGAACTGATCGCCGTGCC
AGGTGCCGGCAACGCGCACCCAACAACTGGAACGCTCGTCGTTCTTGCCTAGCCGATCCC
AGAGAAACTGCAGCTTCACGCGCCCGTAGGCATCGGTCCAGATTTCCTGGTTGTCGGGGC
ACGTCACGACGGCATACTCGACGCCGTTCATCCGCGGCTTCGCCATCGTGCGCGATAGAC
GAAACGGCTCATTGGTCGGTTGCACGGTGAAATCCGCTTCGCACCGATACTGCTGGCCAG
CCCCGGACGCTTCGCCGATCTCTTCGATCGTCAGCCGGCACGCAATCACCGCGTACTCGC
GATTCGCCGCCTCTTGCGGGTAGTGCGACAGCACGAACGTCTGCCCGGCGACCATGCCGC
GCAAATTGCCCTTGCCGTGCGCCCTCAATCCCTGACACCGCCAGGCCTGCATCTGTACCA
GCGTGAGGTATTCCGCTTCGGTGCGCGGCTCGTTGTGCGCGCCGGAAAGTCCGGCCGCAC
CCGCTTGCGGCTGTGCATAGTCACCCCACGAATAGCGCTCCTGATGGGCGAGGCCCGTAT
CGCGAGGGTCCTCGCGCGTCACGGTCAGATTCGCTCGCGGCAACGTGTAGTCGTAGTCGA
CAACCGTCACCGCGCCCGTCGTCAGCGCATGTGACACCGAGAATTCGTGGATATGCTCCT
CGTCGATGCGCCGACTGGTCGGCGGTTCGTAGCGAAGCTCGGCATAGGCGTCGCCGAGCG
GCCGGAGCGCGCCCATCGAATCGCAAAGCACGAGCCGATGCTTGCCTTCGCCATGCTCGA
AGAAGTAGTAGATACCCCACTCTTCCCACAAGCGCTGCAGGAACACCCAGTCGCTTTCGA
AATGCTGGCGCTGAATGTCGCGCTTGGGCCATACCTTGTTAGGCCGAGGCGTCGTCAGCC
GTTTATCGACCGGAAACGGATAGATCGACAGCACGGCATCCGTGATCTCGACAACCGACA
TGTCCTGGAAAATGCGGCAGTCGCAATTTTTAGTCGCATGCCAGAGCCACGGCCGCAGCG
TCAGTGCGTACACAATCGAGCGGCCGTCTTCGCGAACGATCGTCGCCTGACTGACAATGC
CGGTGATCTCGCGCATGCCTGCGCCGATATTTCCCATGCCGGCACCACCGGCAAGGCCCG
GAATGAAATGCCCACGGCCTTCGAGCTGAATCGATACGGTCACCTCCGTGCCGATCAACG
CATCGAGATCGACGTTCGCCGCGATGCTCGGGGAGAACGCGAGCGCGTCCGGCGTCTTCA
GTTCCAGGACGTATTCGAACAACTCGCCTATCGTCTCGGCACCCGTGAGCTTCACCGGCG
TCAGGAGCGATTGGCCACCGTACGTCGGCAGCGCCGCGCCGGAAACCGATAGCGTCCGTG
ATGCGTCAAACAAAGCCATTCCGATATCTCCGTCGAATCACCGATTAGCGACTGCGTCCG
GCCCATTCGTGCCGAGTCGCTTACGCACGCACACCCCAAAGTTCCAGCTTGAGTGACGGA
AACTCCCCCGCCACATGCAACGCGATCCCACCGTGACGCACCACCTCCTCCCACAGCGCC
CCGCCCTGTGTCAGCTCGTAATAGATATATCCCGCGTTGAACGGAATCTGCCGCGGCGGC
ACCGGCAGCGCCTGCATGCCGATACCCGGCAAATGACTGCGCACGAGGCTCGGCAGCTTT
TCCGACGGCCCCGCCTTCGCTTGCGCGAGAAACTGCTGACGCAGCACGTCCGGCGGCATC
GCCGCATGCACGGCGAGCACCAGCGAAGCGAAACCCCGCATATCGGCCGGATCGACCACC
GCATTGCGCATGCCGTGCCCCCGATCCTCGAGCGCGATGCTCTGCGCGCTACGCACGAGC
ACGGCATTGAGCAGCCGGTGCGTGTCGTCCACCAGCGGCTTCAGGCAAAGATGCGGCGCC
GTATGCCGATAAGGCGGATGCGTATCGAGCGGCCGGCGCGTATCCGTGCGTAGATGGGTC
GACAGCTCGCCCGCCATCGCGATCAGCAGCGTGTAGACCTCAGCCGGCGACGTGGTCGGC
ACGCGCAGCATGTGCTGCAGCAACGGCTCGTACCGGTTGAGGATCTGCAACAGCAGGTAA
TCCGTGACCGTCGCCGCACTTGCGGTCGTGTCGTCCGTGCCGGCCAGCCGCTGCGACAGC
GCATTCGCGCGCAGATGAGCGAGATCGTGGATTTTCGTGACCCAGCTCGTCAGCAAATCG
CTCGCGCCATAGCCCGATACGGGCGGCACGATCGTGTCGTCCAGTTCGATGCTGCCGTCC
GCGCGAATGGTCTTTACGCTCGTCAGCGCAAGACCGATCCATGCGTTGCCGAGCTCCTTC
TCCGGCACCAGACGCAGCCGCAGGTTCGACAGCTGGACGGACTCGGGCGCCAGCCCGACC
GAATTCGAGTCGCGCAGCTCGGCATCGAACACCTGATAGCGCGCCATCGAATCGGGCGTA
TCCTCGAACGTCGTTTCCTCGCAGTTCGGCAAACGTACCGGCACAGCCAGATAGATCACC
TGGTCGAGGTGTTCCGGACGGATCGTCAACGGCGGCGGCAGCGGCGTATTGCCCGGCGCG
TCGAACGGCGTGCCGTCGGCGAACACGCCGGCGGCCGCTTTGACGATCACTTTCCCGAGC
GCGAGCGACTCCAGATCGAGCGCGTAATGCACGAAACCGAAGAAAAACGGCGACAGCGGC
GCCGCCCGCATGTGCGCGTACTTCTCGAAGTAGCGTTCCTGTTGCTGGAAAAGCTGCGGT
CTGAAAAACAACCCTTCCTGCCAGGCGACCTTGGCGTACCAGCTCATACGTCTCGTCCGT
TTCGTTGCACGACGTGTTTCATTTCTTCGTTTCCTCGATCGTGACGGCCTTGGCCGAGAG
ATCGACAGTCAGTTTCAGCTTCGGAGTAACAAGCCGGTACCACGCCTTGTCGGGCGCGGC
AGGCATCGGGTAGACCGACCGCCATACCGCATTCGGCAGATCGCGATAGGCCGCGATCAC
GCCGATGGCAGTCGTTTCCGGATCGGGCCGCCGGACAACTTTCCGATGCTCGCCGGGGCG
CAACTGGAACTGGTCGCGCTTGACGACGTCGGCGGCCAGCACTGTCTTCTCCTGTGTTTC
CAGCGAAAAGAAATCCGCCGCTTCGAATGCGTTGCCGCTCTTCAGCTCGTAGAGACGCAC
CACGATCGGCGCCGCGTGCCCGCGATCGTCCGGATTCACGTCGGATGCCGCGTTGATGGC
CAGTTCGAGCCGAATCGGCGCCTTCGGCTTCGGTTCGCCGCTCGCGCAGGCCGAGAGCAG
CACGACGACGGCGAGCGAAGCGGCGGTCAGAATCGAACGCATACGGAATTCACCTCAATG
AACTGCGAATGCGCCGCACGCGGAGAACGCGAATGCGCTGCCGCGTGCGACGCATCGCGC
TTACGCTTCCTTGTTGCCCTTGATGTCGAAGCTCGCCGTGACGGCGCCGCCGCTTCCGCC
CTGCGCGTTCTGCACGACATACTCCTGCTTCACCTTCGAGAACGACAGCGACACCGTCTC
GCGGCTCTTTTCCTCGCCGGCCTTGCTGCCTGACGGCTTCACGCGCGTGACGATCACGTC
GCTCATCGTGAGCTTCAGGTATTCGAGCGGGTTGCCGCCGGCCTTGCGCATCACCAGCAC
GGCCTGGTCGATGTGCTTGCCCGTCAGCGCGTACTTCATCAAGTTCGGACTCGCGCGGTC
GATGTTGTGCTCGAACGTGAGATCCTTGACGGTCGCCTTCCCGGCGCCGCCGCCGCTACC
CGAATGCATCGACGATTCCTGCAGGATTTCCCAATCCCAGTTCAGGATCTCGATCTCGTC
CTTGTGCTTGTCGTCGAGCGATTCGCCGTTGATGCCGTCGATCTTCAGAAAAATGTCCTG
TGCCATGCGTAGTACTCCTTTTAGTGAACGTTGGAATCGGGCCGATCGTCCTCTGCCGAA
GCCGTTCGACGTGCGGCCCTGCGGGATCTGCCGGGTGCTTAAGCGGCTTCCTTGATCGAC
GGCAGCTTCGTCACGAGCCGCAGCGAAACGGTCAGGCCTTCGAGCTGGAAGTGCGGGCGC
AGGAAGAACTTCGCCTGGTAGTAGCCGGGATTGCCTTCGACGTCCTCGACCAGCACCTCG
GCCGCCGCGAGCGGCCGGCGTGCCTTCGTGTCCTGCGACGAGTTCGCGGGGTCGGCGTCG
ACGTAGTTCATGATCCATTCGTTGAGCCAGCGCTGCATGTCTTCGCGCTCCTTGAATGCG
CCGATCTTGTCGCGCACGATGCACTTCAGGTAATGCGCGAAGCGCGAGCAGGCGAACAGG
TACGGCAGGCGCGCCGACAGATTCGCATTCGCGGTTGCGTCGGGGTCGTGATACTCGGCC
GGTTTCTGCAGCGACTGGGCGCCGATGAAGGTCGCGTGATCGGTATTCTTGCGATGCACG
AGCGGAATGAAGCCGTTCTTCGACAGCTCGGCCTCGCGACGATCCGAGATCGCGATCTCG
GTCGGGCACTTCATGTCGACGCCGCCGTCGTCGGTCGGGAACGTATGGCACGGCAGGTTG
TCGACCGTGCCGCCCGATTCGACGCCGCGGATCAGCGAGCACCAGCCGTACTGCTTGAAC
GAGCGGTTGATGTTGACGCCCATTGCATACGCCGCGTTCGCCCAACCGTAGCGGCTGTGG
TCGGAGCCGTTCGTGTCTTCCTCGAAATCGAACTGGTCGACCGGATTGGTCTTCGCGCCG
TACGGCAGCCGCGCCAGGAAGCGCGGCATCGCGAGGCCGACGTAGCGCGCGTCCTCGGTG
TTGCGCAACGAATTCCACGCGGTGTATTCGAGGTTCTGCGTGAAGATCTTCGTCAGGTCG
CGCGGGTTCGCCAGTTCCTGCCACGATTCCATCTGCAGCACAGAAGGCGCCGCACCGGTC
ACGAACGGCGTGTGTGCGGCGGCCGCCACCTTCGCGATCGAACCGAGCAGGTCGACGTCC
GGCGGCGTGTGGTCGAAGTAGTAGTCGGCCACGATGCACCCATACGGCTCGCCGCCGAGC
TGCCCGTATTCCTGTTCGTAGATCTGCTTGAAAAGCGGGCTCTGATCCCACGCCAGCCCC
TTGTAGCGCCGCATCGTGCGATGCAGTTCGGCCTTCGACACATCCATCACGCGGATCTTC
AGGTGCTCGTCCGTCTCGGTGTTCGACACGAGATGGTTCAGGCCGCGCCACGCGGATTCG
AGCGCCTGGTAGTCGTCATGATGCAAGATCAGGTTGATTTGCTCGGAAAGCTTGCGATCG
ATCTGCGCGATGATCGCCGCGATGCTCTTGTAGGCGTCGTCGCTGATCGTGATCGACTGC
GTGAGCGCCTGCTCCGCGAGTGTCTGCACCGCATGTTCCACCGCCGCGCGGGCCTGATCC
GTCTTCGGCCGGAATTCCCGTTCGAGCAGTTGCGTGAAATCGGATTGGGTCGCGGCCTGC
GCCTCGACGGCGTGTACTTGCTGTTTTGCCATTTTGGTCGTCCTCGATCGGTTTGTCGGT
CAGCTCGCGTTGGCGGGATCGGCCGCGTCCGCTTCGTGCCGCTCCGGCCGCGGCGCCGCA
GCCAGCGACTTCAGCAGCGCCGGGTCCTGCAGCAGCCGGGTGACGAGCGCCTCGGCGCCC
GACTTGCCGTCCATGTACGTCTGCAGGTTCGCCAGCTGCGTACGCGCCTGGAGCAGGCGG
CGCAGCGGCTCGACCTTGTCGGCGATCGCGGCCGGCGAGAAGTCCTCCATGCTTTCGAAC
GTCATGTCGACCATCATCTGGCCTTCGCCCGTCAGCGTATTCGGCACGGCAAACGCGACG
CGCGGCCGGATCGCCTTCATGCGCTCGTCGAAGTTGTCGATGTCGATTTCCAGAAACCGA
CGCTCGGACACCGCCGGCAGCGGCTCGACCGGATGCTTGCCGGAGAGGTCGGCAAGTACG
CCCATCACGAACGGAAGCTCGACTTTCTTCTCCGAGCCATACACTTCGACGTCGTACTCG
ATCTGCACACGCGGCGCACGATTGCGCGCGATGAACTTCTGCGAACTGCTAGCGGACATG
AACGGTCTCCTGACAGGGGTTGACGGATATCGAGCTCAACGACGCGGCTCGAGAGGATGA
GAAGGGGTGGCCTCGAACGTCAGCGCCTGTGCGGGCGACGCGGAGGAATCGGTTACGCCG
ATCGCGATGCGCGCGAGCGGCACGCGCGATGCGAACGCATCGAGCCAGAGCGCGGAAAGG
CGCGGCAGCACATGCTGTTCGATGAAGCCGATCAGCACGCGCGCGCCCGTCTCCTGAACG
AGGCAACGGCCGACGATGTAATGCACGACTGCGTCGTCGCAGACGAGCGCGATGTCGTGG
GTGTGTGCCATGCGTTTCGCGACGCGGTCCAGATGCAGGCGGACGATGCTCGCGAGCGCG
TCGGCGGCGAGCGGCCGGTACGGCACAACGGTCACACGCCCCATGAACGCCGCCGGGAAT
ACCTTCAGCAGTTCCGGTGCCAGCGCGTCGCGCAGGCCGTCGAGATCCGGTGCCAGCGCC
GGATCGGCACACAGGCTCGCGCCAAGCTCGGCGCCGACGTTGCTCGTCAGCAGGATGGTG
GTATGGCGGAAGTCGATATGGCGACCGTCGCCGTCTTCCATGTAGCCCTTGTCGAACACC
TGGAAGAACATTTCGTGCACGTCGCGATGCGCCTTTTCGATCTCGTCGAGCAACACGACC
GCGTAGGGCCGCCGGCGCACCGCTTCGGTCAGCACACCGCCCTCGCCGTAGCCGACATAG
CCGGGCGGCGCGCCTTTCAGGCCCGACACGGTGTGGGCCTCCTGGTACTCGCTCATGTTG
ATCGTGATCAGGTTCTGCTCGCCGCCGTATAGCGCCTCGGCCAGCGCCAGCGCCGTCTCG
GTCTTGCCGACGCCGGACGGCCCCGCCAGCAGAAACACGCCCAGCGGCTTGTTCGGATCG
GTCAGCCCCGACCGCGCGGTCTGCACACGTTCGCCGATCAGGTTCAGCGCATCGCTCTGC
CCGATCACGCGGACCGCGAGCGTTTCCGGAAGGCGGCGCACGGCGACGATCTCGTCGGTG
ACCATGCGACCGACCGGGATGCCGGTCCAGTCCGATACGATCTCGGCGACGATGGCGGCG
TCCACTTCGGGAAAGACGAGCGGCGCGTCGCCCTGCAGCGCGACCAGCGTCCGTTCGAGC
TCACGCAAGCTGTCGAGCGATACCGGCGAATCGCGCTCGTCCGCGATCGCGGCTTCGCGC
GCGGAAAGCAACGCCTGCGCGGCCTGCGCCTGTGCGCGCCAGCGATCCGCGAGTGCCGCT
TCTTCCGTCGCCAGTGCGTCGATGCGCGTGCGCACGCGATGCAGCGCCTTGTCCGCTTCG
AGACCGATACGGGCCTCCTGTACCAGCAGCGTTTCTTCGGTGCGCGCGGCAGCCAGGCGC
TGCCGCACGTCGTCGAGTTCGCGCGGCGTCGCGTGCTGCGACAGCGCGACGCGCGCGCAT
GCGGTGTCGAGCAGGCTGATCGCCTTGTCCGGCAATTGACGCGACGGAATGTAACGATGC
GACAGCGTTACTGCTGCGCGGATCGCTTCGTCCCGCACGACGACGCCGTGATGCGACGAA
AACGTCGACGCGAGGCCGCGCACCATGTCGGCCGCCGCCGCTTCGGACGGCTCCGCGACC
TGCAACACCTGAAAGCGCCGCGTCAGCGCGGGATCCTTCTCGATATGCCGCTTGTATTCG
GCCCAGGTCGTCGCGCCGATAGTGCGGATCGTGCCGCGCGCGAGCGCCGGTTTCAGGAGG
TTCGCGGCGTCGCCGGTGCCGGCTTGCCCGCCTGCGCCGATCAGCGTATGGATTTCGTCG
ACGAACAGGATGATGGGCGCCGCGGAGCGTGCTGCGGCCTCGAGGACGCCCTTCAAGCGC
GCCTCGAATTCGCCCTTCATGCTGGCGCCCGCCAGCAGCGCGCCGACATCGAGGCTCAGC
AATCGCACGTCGGCCAGATTCGGCGGCACGTTGCCCGCGGCGATCGCATGCGCCAACCCC
TCCACCATCGCGGTCTTGCCGACACCGGCCTCGCCGGTGATCAGCGGATTGTTCTGCCGC
CGACGCAGCAGCACGTCGACCATGGTGCGGATTTCCAGCTCGCGGCCGATAACGGGATCG
ATTTCGCCGGCGCGTGCTCGCGCGGTGAGATCGAGGCAATACCGCTCGAGCGCGTTGCCC
TTCGGCGCGTCCGACACGGCACCGGAAGCCTCGCCCGGCAGCGCCGGCGCGAGCTTGCTG
CGATCGTACGGCTCGTCCGACGCCTCCGGCGACCCGTCGATCCACGCGGGAAGCACGTCG
CCAAGACTCGCCACCGGGATCTTGCCGAACTCGGCGGAAATGGCGAGGAGCACGCGCCGC
AGTTCCGGTGTCGAGACCAGCGCTGCGATCAGCCATGCGCCGCGCACGCGACAATCGCCA
TGGCCGAGGGTCGCCAGCACCCAGCCGCGCTCGATGGCCGTTTCGATGTGCCAGGAGAAA
TCGCTGATCGAACTCGCGCCGGCCGGCAGCGCAGCCAACGCCCGCGCCAGATCGCGCTCG
AGCGCATCGCGATCGATATCCGCATGGCGCACGATCCGCTGCAGGTCGCCGTCCGGCTGC
TGGAGCAGTTGATGCAGCCAGTGGACGAGTTCGACGAACGGGTTCCCGCGCAGCTTGCAG
AAACGCGTCGCCGATTCGATTCCGCGGTAGAGCTCGACCCCGAGCTTGCCGAACAAGGTC
TGGCGTGAAATGTTCATGGTGGTCCGGTTTTGTTCGTTAGCGTGTGGCGAGCGAATCCGT
CACAGCGATGAGGAATCCTTGATGGTCGCCACGCCGGACGCGATCCCGATCGCTCGAAAA
CACGCTTCTCTCTCCGATTCAAAAAAACGGCCGACTCGAATCAGGAGCCGAATTATCAAC
ACGAAACAATAAATACGTCAACGCATTAATCGACCCGATTAAATTTAATGCAAATTCGTA
CAAATCCTATATTTCATCGCGTAGAGCGTATTCGCAAGCCATGTATCGGACTCGTACGAG
CGCCTCGCCCCCCACCGCAAGGCATGCCAGCAAACCTTTGTTATTTCGAGATAAACAGCG
GAACAACACCATGCGGAACATGAGAAAAATGCACCAATCTTTTGATTCGAATCATATTTC
CTTTTCGGCGTTGCATTATTTAACAATCGATTTTCAAGTCACCGCGCGAGATTTTATTGA
GCGGGTATTTTTTGAGATGAAAGATTCATCGATACTCTCGTTTGATTCCCGATCTTTCGT
AAATCGAACCCGTTCATGCGCTTCCTTCGCCTGTCCCGGCATCGTCGATCGAACACCTTG
CTCGTCGCACCCGCGCCGGAGAGAACACATCCGCAGTCCGTTGCCGAAGCATTGCGGCGG
GACGGCGCCCTCGATTGCGCGCGCGCCGACGACGACATACTCGGCCTGCTCGGCATCGGC
ACCCGGGAAGGCGCCACGCGAACGCATGCCGCCGAGAACGCGGCCGACATCGAATCCGGT
CACACCGATGCGCTGATCGACGCACTGCATGCGCAGTACTGGCGCGCGCTCGCCGCCCCC
GACGCACCGCCCGATTCGGCATGGATCCCGTCGGCAGACGACACGCTCACGCCCGAGGTC
GTGCCCGATCACCCGCACGATCCGCCTGCCCGCGAAAGCCAGCCGCATTCGAACTCGATC
GAGACATTCCTGTCCGGCGATCTCACGATCGAGGATGCCTTCGGCCCTCTGGGCAGACAC
GCGGCAGCGGTGACCGATGACGGAGCCGTTCCGGAAATCCTGCGACTGTTCGCGCCGCCC
GAGCTTCATGCCGAGGCCGCGCATGGCGCCGCCGCCCCGCCGCCGCTGACTCGGCGCGAG
CACCACGCGCTCTCCGTGGACAGTCCGCTCGCCGCTCCCTTGCGCAAGGACTCGGCATGA
CGATGCTCGTCTTCGTCGATACAGCGGCCACGCGGCGCGCACGCCACGTCCCGCCCGCCG
ATCAGATCGCGCGCATAGACGCGCGTATCCGCGCAACGCGAATCAAGCCATGACCGAACG
CCGAAAACGCCAGCCCGGTGTCGATGCCCCGACCGCACGTACGCCGCGGCGCGCCAGCTC
GCATCTGATGCCGACGCTGCTCGACCGCCTGCGCGACGACGCCCCGCATCGACAAACCGA
AGCGCCCGAGGCATACACGGCGACGCGCAAGCAGATGCGCGACATCGTCCAGCGCGATCT
CGCCTATCTGCTCAACACGACCAGGATCGAAGACCGGATCGATCGCGCCCGCTATCCGCA
AGCGGCCGCGTCGACCGTCAATTTCGGCGTGCCGCCGCTCGCCGGCACCTTTATCGCATC
GCGCCGGTGGAGCGACGTCGAAACCATGATCCGCCGCGCGATCGGCGATTTCGAGCCACG
GCTGATTCCGGAGTCGCTCGTGGTATCGCCGCGCACCGACACCGATGTCGATAGCGCCGG
CGAACATCGCAACGTGCTCGCCTTCGAAGTGCGCGGCCTGATTCACATGGATCCGTATCC
GCTCGAATTCATGGTGCAAAGCTCGCTGGATCTCGAAACGAGCGAAATCAGGATCACCGG
CATGCGCGCCGGCTGAACACGGCACACCCCGACCACAACGAGGCCTCTCCGATGGACCCG
CGACTGCTCGACTACTACAACCAGGAACTCATCTACATGCGCGAACTCGCCACCGAGTTC
GCACATGCGCATCCGAAGATCGCGCGTCGGCTCGGCATGCAGGCCGGCGAGGTGGCGGAC
CCGTATGTCGAGCGCCTGATCGAATCGTTCAGCTTCATGGCCGCACGCATGCAGCTCAAG
CTCGATGCAGAATTTCCGCGCTTCACGGAACGGCTGCTCGAGGTCATCTATCCGAACTAC
GTCGCGCCGACGCCGTCGATCTCGATCGCCCGGCTGTATCCCGGACAGACGGAAGGCAGC
CTCGTCGACGGCTATCGCCTCCCGCACGGCACCACGTTCACGGCGCAGGTTCCCGACGGC
GAGCGCACGGCCTGCCGGTTCACGAGCGGACAGGACGTCACGCTGTGGCCGCTCGCGATC
ACCGACGCGCGGCTGACCGGCATTCCGCCGGATATCCCCGCGCTGGCGCGCTATAGCGCG
CCCGATACGCCCGTGCGCGGCGCGCTGCGAATCAGGCTCGCGACCACCGGCCACGTGCGG
ATCGCCGACCTGAAAGGACTCGACCGGCTCCCGGTCTATCTGGCAGGCGACGAACAGGTC
GCGTCGCATCTGTTCGAATTGCTGCATGCGGGCGCGATCGCCTCGGTCATCGGCACACCG
GGCGAATTCGGCAGGCCCGGCCGCGCGCCGGCGGCCGTCACCGAACGCGCGGTCGAACAC
GAGGGGCTGGGCACCGATCAAAGCCTGCTGCCGCTGAACTGGGCCAAGTTCCACGGGCAC
AATCTGCTACACGAGTACTTTGCCTGCCCCGCGCGCTTCTGGTTCTTCGCGTTGAACGGC
CTCGTCGAAGGGTTCTCGCGCATCGACGGCCGGGAAGTCGAGATCGTCGTGCTGCTCGAC
CGTGCGCCGGGGCCGCTCGCCAATCTCGTCGATGCGTCGCGCTTCGCGCTCTTCTGTACG
CCCGTCGTCAACCTGTTCCGCAAGCACACCGACCGCGTCGAGATTTCGCCGCGCGACACC
GAATTCCATCTGGTTCCGGCTCGGCTCACGCCGCTCGACTACGAGGTGTTCTCGGTCAGC
GCCGTCTACGGTCAGGTTGCCGCCACGTCGTCCGAGCTCGAATTCCGGCCGCTCTATCAG
ACGCTGAACAACGACGAAGGCAATCACGGCCGCTATTTTTCGGTGCGGCGCGAACGACGG
CTGCTGTCCGATTCGGCGCGCCGCTACGGCACACGCACGCCGTACGTGGGAACGGAAGTG
TTTCTCTCGCTCGTCGACCAGGCCGAGGCGCCGTATGGCGAAAACATCCGCTTCCTGTCG
GTCGACGCGCTATTGACGAACCGCGATCTCGCCACGCTCGTGCCGCGCGACGGCGTGCGC
GACCTCGAGACCGCGCAGTCCGCGCCGGTCGACAGCATCGGTCTGATCCGGCCGCCGAGC
GCACCGTTGCCGCCGTATGCCGAGCGGGAAACGGCATGGCGTCTGATCCGCCAGCTGAAC
TTCGACCATCTGCCGCTCGAGGCGCTCGATCACCGCGAAGGCGGACAAGGCCTGCGCGAC
CTGCTGCGCCTGTATCTCGTGGATGGCGACTCCGGGCAAAGCCGGCAGGTCGAAAGCCTC
GTCGGCGCGAAAACGCGCCCCGTGACGCGCAAGCTGCCGGGAACCGGCCCGATGACCTTC
GGCCGCGGCATCGAATGCACGCTGACGGTCGACGAGACGGGCTTCTCGGGCGTGAGCCCC
TATCTTTTCGGCACGATCCTCGAACACTGGCTCGCGCGGCACGTGTCGATCAACAGCTTC
ACGCAGACGGAGCTGCATTCGATGCAACGCGGCCGGATCGCGCGCTGGCCGGCGCGCACC
GGCACGCGCGGAGTGCTGTGATGCAGCGCGCCGCGCTTCCCGCACCGCTGCGCGGCAACG
CGCTGTCGCCGGAACTGCTCGACGCCCTGCTGGCCGAGCCCTGGCGTTTCGGCTTCCTGT
CGTTGATGCGGCGGATCGGCGCGAACGCCGCACTCGATCCGATCGGCACCGCGCGCCGCC
CGCAGGCCGAACCGTTCCGACTGGGCCAGCAGCCGAGCCTGGCGTTCGCACCGCGGGAAA
TCGCGAGCGCGCACGAAACGGCCGGGCAGCTCAAGGTGCGGCTGTTCGGCCTCGGCATGC
TCGGGCCCAACGGCCCGCTGCCCATCCACGTGACCGAAATCGCGAGGGATCGGGAAAGCA
GTCGTCGCGACACGACCACGGTCGACTTCTTCGACATCTTCCATCATCGGTTCTTCACGC
TGTTCTATCGTGCGTGGGCCTCCGCACAGGCGGCTGCGGGCCTCGACCGCAAACACCGCG
AACAGTTCTCGTTCTATGTCGCCAGCCTGGTCGGGCACGAGCTCGGCGAGATCGAACGCC
GCCCCCTTCCGTCGCATGCGCGCCTGGCCGCCTCGGCCCATCTCATTCGCGAATCGCGCA
ATCCGGACGGGCTGCGCGCGACGCTCGAGCAATATTTCGGCGTCCCGGTGGCGGTGGTGG
AAAACGTCTTTCACTGGATCGAAATCGATCCGGCCGACTGCGGACGCATGGGCTATCCGG
GCGCATCCGCGACGATGGGCCGCGGCGCCGTGCTCGGACGCGTCGCACCCGACCGCCAGC
ACCGGTTCCGCATCGTGATCGGCCCCGTCGATCTCGACGCGTACCTGCGCTTCACGCCGC
AGGGCGAAGACCTGCCACGACTCGTCGAGTGGGTGCGCGCCTTCGTCGGTCGCGAGCTCG
AATGGGAACTCGAGCTTCGCATCCAGCCCGAGAGCGCGCCGCCGGCCGTGATGGGCGGCC
GCCAGCGCTTGGGCTGGTCCGGCTGGCTGGGCCGGCCCGCACCCGACAAGCCGATCACCG
GCATGCGCTTCGAGCCCGAACGCCATCCACGCCACTTCAATCGCCGCCATACGGCTTCCG
GACATCGACCATGAGCAGGAAATCGTCCACGACGCAAAACAGGGCCGGCCGCGCGGCCGT
CGCCGATACGTCGCACGAGAACTGGCTCGCGCCGTTGAGCGAGTCGGCGCCATGCGGCCC
CGATCTCGAATACGACCACGATTTCGTCGTGCTGTTTGCCGGCACCACGCCTAGACAGGA
CGTGCAATACGGTGGTTTCGTCGGTTCGCCCGAGCCGCTGAACTGGAGCGAGATCGAGCG
AGACTGCCGGCGGCTGATGGCACGGACGAAGGACATGCGCGTCGCCGTGCTGTATGCGCG
CTGTCGCACGCGCCTGGCCGGCGTGGAAGGTCTTGCGGACGGAACGGCGCTATTGGCGGC
CTGGTTGCAGGCGTTTCCGGAGCAGGTGCATCCGCGGGCCGATATCGACGACGATCGCCG
TGCCGCGCTGGAAATGCGGATGAACGCGCTGCAAGCGCTGGCGGATCCGGAAGGCCTGCT
GGCCGACGTGCGGGAAATCGTCCTGACGCGTTCGACGGCCGCCCGGCTGCAGGTACGCGA
CGTCGAGCGTGCGTTCGCGCATCCGCGACCGATCGATGCGCTCGCACCCGATTCGGTCGC
GCTGCAGTTGCAGAACCTGCGCGAACAGCAACCGTCGACGATGAAGGCCTTCGACGACGC
GATCGCGAATCTCTGCGCCATCGATGCGTGGTGCGCGACGCACCTCGAAACGTCGCTGCC
GGATTTCTCCCCGCTGGTCCGCCTGCTTCGGCTCTTTCAGGTTGGCGACGCGCCGGGCGG
CACGCGGTCCGACACCTTGCCTTCGGCCGAGCGCGAGGAATGCGAGGCGTCGGTGCCGCC
GGTGTTCGGCGACGCGCCTTCTGCCCCGCCCCGTGTGGAGGACGCGCAAACGGCTGCGCG
CACTTCGACGTCCGTCGCCGCGCCCGCTTCGCTCGCGCCGACAGACCGGCAGGCAGCGCT
GGCGTTGATCTGCGCGGCACGCCGCTGGTTCGAGACGCACGAACCAAGCAGCCCCATTCC
GGTGCTGCTCGCACGCGCCGAACAATTCGTCGGAAAGCGCTATATCGATGTCGTCAAGGC
GATTCCGGCGGAACTGCTCGCCCAATGGGAAGCGGCAGAGGGATCATGACGGCGGCCAGT
CGCGCTTCGGCGTAACGAGCCGCGACGCATGCGCGGCGTTCAGTTCTCGACATCCTCGAG
GCTGAACACTTCGGTCTTGTCGTTATACGAAAACACTTCGCCGTACCGCCCCCAGTCGAT
CACCGCGTCGAGCGTTTCCTCCGCCGCGCCGTCCGACAGGAAATCCTCCAGCTCCTGCTC
GAAGCGCACACGCGGCGCGCGATGGCCCGGACGCTCGTTCAGCACCTTCTTGATCCGCGC
GGCCAGCGGCACGTGCTTGAGCAGATGGTCCGCGAACATCAGCTTGCGCTCCTGCGTGCC
GAATTCCGCGAACACGCGCCCCGGCGGCGTCAGGAACACGTCGCCTTCGCGCACATCGGC
AAAGCCCAGATGCTGCAGCACTTCGGCGATCGGGAACAGATCGTCCACCTCCAGATGCAG
CGAGCGCGCGATCTCCGGCATGTCGGCGCGGCCGTGATACGGCGCCATCGCGAGCGTCTC
GATCAGGCCCGCCATCAGGTTCGTCGAGACCTGCGGCAGCCAGCTGCCCAGTTCCAGCCC
CTTCTTCGTCGCCTCGCCGATCTGGCGCGCGGTCATCTTCGCGTAGATGTCGTCGACGAG
CTTGCGGAACGCCGGATCCAGCCGGTTGCGCGGATGCTTGAACGGCACCTTGATCTCCGC
GATCACGCGGCCCGGATTCGACGACAGCACGAGAATCCGGTCGCACATGAACACTGCTTC
CTCGATGTTGTGCGTGACGATCAGCACCGACTTGATCGGCATGCGGCCCTGCGTCCACAG
ATCGAGCAGATCGGTACGCAGCGTTTCGGCCGTCAGCACGTCGAGCGCGGAGAACGGCTC
GTCCATCAGCAGGATCGTCGGATCGACGACGAGCGCGCGCGCAAAGCCCACGCGTTGGCG
CATGCCGCCCGACAGCTCGCGCGGATAGGCGTTCTCGAAGCCGTCGAGGCCGATCAGGTC
GATCGCGGCGAGCGCGCGTTCGCGCCGCTCGCGTGCGCCGACGCCGAGCGCCTCGAGGCC
CGCCTCGACGTTCTGCAGCACGGTGAGCCACGGGAACAGCGCGAACGTCTGGAACACCAT
CGCGACGCCTTCGGCCGGCCCGCGCAGCGGCTTGCCGAGATACGTGACTTCGCCGCCGGT
CGGCTCGATCAGCCCGGCGATGATGCGCAGCAGCGTCGACTTGCCCGAGCCGGAACGGCC
GAGCAACCCGACGATTTCGCCTTCGCGCAGCGACAGGTTCGCGTCGTCGAGCACGAGCAG
TTCGCCCTGCGTCTTGTTGAAGCCGCGGCAAACGTGCTCGACGCGCAGGATTTCTTCGCC
GACATGCGGCACCTGCGACGGCGGCGTAGACGGCATCTGCACGGGGGCGTTCACAATGGT
CGGGTTTTGCATCGCGCTTACTCTCAGTCCAGACGAAGCCGGGATTCGGCATAGGCGTAC
ATCGGACGCCACAGCAGACGGTTGAACAACGTGACGAACAGCGACATCACGGCGATCCCG
AGAATGATCTTCGGGAAATCGCCGGCGGCCGTCATCTCTGCGATATACGCGCCGAGGCCG
TGCGCGACGACTTTCGTGTCGCCCCACTGCACGGCTTCGGAGACGATGCTCGCGTTCCAT
GCGCCGCCCGACGCCGTGATCGCGCCCGTCACGTAATACGGGAAGATGCCGGGCAGCATC
GCCTGCCGCCACCACTGCCAGCCGCGGATCCGGAAGTTCTTCGTCGCTTCCTTGTAGTCG
TTCGGGTAAGACGTCGCGCCGGCGATCACGTTGAACAGGATGTACCACTGCGTGCCGAGC
ACGATCAGCGGCGACAGCCAGATATCGGCATTCAGATGCCAGCGGACGATTGCAATCACG
AACACCGGGAACAGCAGGTTCGCCGGGAAGGCCGCAAGGAACTGCGCGAGCGGCTGGATC
TTCTCCGCGAGCGCCGGCCGCAAGCCGATCAGCACGCCGAGCGGCACCCACACCACCGAC
GCGATCGCGATCAGCACGATCACACGCAGCAGCGTGATCAGCCCGAGCACGACGACGTGT
CCGACGTCGGCGATCGTCACACCGGTGCTCACATACGACACGACGCGTGAGGCGACGTAG
ACGGTCAGGACGATTACGGCGGCTGCCCAGACGAAATCGCCGAACCGCGACGGGCTGCGC
TGCGCCTTCTCGCGTGCGCGCATCGCATCGAACGCACGCACGCGCAGCGGCACGCGCGCG
GCCTGAGACAGCAGCCAGCCGGCCGGCACGAGCAGCTGATGAATCGCGCGCGTGCGGCGC
AGCAGGTCGAGCAGCCACGATTGCGGCGCATCGCCGGCGCTGGTGTTTTCCATCCGGAAC
TTGTCGGCCCACGCGACGAGCGGCCGGAACAGCAGCTGGTCGTAGGCGAGGATCACGACC
GTCATCGCGACGATCACCCAGCCGACCGCGCCGAGATTCTGTTCGGCGATCGCCTGCGCG
AGGTAGGCGCCGATGCCCGGCAGCGTGATCGTCCGGTTGCCGACCGTGATCGCCTCCGAC
GCGACGACGAAGAACCAGCCGCCCGACATCGACATCATCATGTTCCAGATCAGCCCCGGC
ATCGAGAACGGCACCTCGAGTTTCCAGAAGCGTTGCCAGCCGGTCAGGTGAAAGCCGCGC
GACACTTCATTGAGATCGCGCGGCACCGTGCGCAGCGACTGGTAGAAGCTGAACGTCATG
TTCCATGCCTGGCTCGTGAAGATCGCGAAGATCGCCGCCAGTTCGGCACCGAGCACGCGC
CCCGGAAACAGCGCGAGGAAGAACGTGACCGTAAAGGAGATGTAGCCGAGCACCGGCACC
GACTGCAGGATGTCGAGGATCGGAATCAGCACCATCCCCGCGCGACGGCTCTTCGCAGCC
AGCGTGCCGTACACGAGCGTGAACGCGAGCGACGCGACCATCGCGGCAAGCATCCGCAGC
GTCGTGCGCAGCGCGTACTCGGGCAGGTTCGACGGATCGAGCGCGATCTTCTGCGTCTGC
AGCGTCGCGATCGGCGCGAGCGTCTCGCGGAAACCGACGATCGCCATGGCGAGCACGCAG
ATGATCAGCGGAAACGCGACGGCATCCCAGCGGTTGGGCACGACGCGCCACGCGGACGCG
TTCGCGGTGCGGTTCGGATCGAAGCTGATGGCCATCGGTAGCGTGTGTTCCGTTCGATTG
AAAGACGGCGCCGTGCGGCGCCGCGTTCGGCAACGCCACCGTCGTCGCGACGCCGAACCG
GTCACGCAGCCTATCGGGCGGCAGTGACGTGAATATGACGTACCGATTACAAGACATTGA
CGCGTCACGGATCAATGCCCCGAGCGCCGCCGCGCGCGGGAATAAATCGGCCGCTCGCCC
GGTATCGCATGCGCAATGCGCCGGTCATTCCGCGGACGCCCCCGGCCGTCCCGCTTCCGT
CACACGATTGCGAGGCTCACATGTCTTCATCGAATCCTTCCCGCCCGTCGCGTCGCCGCG
CGATCCAGTGCATGGCGTTCGGCGGGCTCGGCACGCTGTTCATGCTGTCGGGCGGCGTGC
TCACGCCGCTCGATCTCGCACGCGCGCAGGCCGGCACGCGTCCCGGCGCGGGCCGGCCGC
TGTTTCTGCAGATCAGCGACACGCACATCGGCTTCAACAAGGACGCGAATCCGGACGTCG
CCGCGACGCTCGCGCAGACGATTGCGCTCGTCAACGCGATGCCCGAGACGCCCGCGCTGG
CGATCCACACGGGCGACATCACGCATCTGTCGAAGCCGGACGAGTTCGACCGCGCCTCGC
AGCTGCTGTCCGGGCTGCGCGTGCCGGAGCTGCACACGGTGCCGGGCGAACACGACGTGA
CGGACGGCTCGGGCGCCGAGTACTTCCGCCGCTTCGGCCGCGCGTCCGACAACCGCGGCT
ACTACAGCTTCGATCATGCGGGCGTGCACTTCGTCGCCCTCGTGAACGTGATGCATTTCA
AGCCGAACGGACTCGGCAGCTTCGGCGACGATCAGCTCGCGTGGCTCGCGCAGGATCTGA
ACGGCCGCACGTCGAGCACGCCGATCGTCGTGTTCTCGCACATGCCGATGTGGACGATCT
ACGAACCGTGGGGCTGGGGCACCGGCGATGCGCCGCAGGCGCTCGCGCTGCTGCGCCGCT
TCGGCTCGGTCACCGTGCTGAACGGGCATATCCACCAGATCGTGTCGAAGGTCGAGGGCA
ACGTGACCTTTCATACCGCGCGCTCGACCGCGTTCCCGCAGCCGACCGCCGGCAACGGGC
CGGGCCCGGTGCCGCTCACGGTGCCGCGCGAGCAGCTCGCGAAGATGCTCGGCGTGACGA
CGGTCGAGTTCAGCGGCGCGCCGGCGGCGTCGGCGCTGCATGACGCAACGCTCGCATGAA
TCACGGGGAGACCGACATGAACCGCCTGTTTCCATCGCGCGCCCTCGCCGCGTGGTTCGC
CTCGGCAATCATCGCCGGCATGCCGTGCGCGGCCTCCGCGCAATCGACCGCCGGCCCGCT
CGTGACGATCCGCAACTTCATGTTTTCGCCGATGTCGACGACGATCAAGGCCGGCACGAC
GATCACCTGGAAGAACCTCGACGCTGAACCGCACACGGTCGTCGACGATGCGGGGATCTT
CCATTCGAGCGCGCTCGACCAGAACGATACGTACGCGTACCGCTTCGACAAGCGCGGCGT
CTATCACGTGTTCTGCGGGATTCATCCATACATGAAGGAGACGATCACCGTCGAATGACG
CTGCGCGGGCCGGGTGCGCGTGTGCGCTCGCCGAGCGCGGACCGCGCGCGATCGATCGCC
TACACTGGTTCCATCCGGCCGGAACCCGCCGGCCGTCACCGACGACGAGGCAAGCGATGA
CGGCAAATCAACCTTCACCCCCGAAGCTGCCCGGGCAGGTCGTGCTCGTGCTGCAGGGCG
GCGGCGCGCTGGGCGCCTATCAGCTCGGCGTGTTCGAAGCGATGGACGCGTCGGGCATCG
AACCCGACTGGGTGATCGGCACGTCGATCGGCGCGATCAACGCGGCGTTGATCGCGGGCA
ACCGGCGCGCGCAGCGTGCGCAACGGCTCGCCGAGTTCTGGCGCCGCGTGACGGAGCGCC
CGGCCGCGTACGCGCCGGGCTTCCCGGCGAGCTGGGACAAGATCTGCTCGGAACTGGCCG
TGATCGGCGCGGGCATCCCCGGCTTCTTCCGGCCGAATCCCGATGCGTGGCTGGGGCCGC
TCGCGCACGTCGGCGTCGATCGCGCGTCGTACTACGTGGTCGAGCCGCTGCGCGACACGC
TCGCGTCGCTGATCGATCCCGATCTGCTGAATGCCGGACGTCCACGGCTGACGGTCGGCG
CCGTGAACGCGTGTACGGGCGAGATGCGCTATTTCGATTCGCGCGACCAGCGGCTCGGCA
TCGACCACGTGATGAGCTCGGGCGCACTGCCGCCCGCGTTTCCGGCCGTGCGCATCGACG
AGGCACCGTACTGGGACGGCGGCATCTATTCGAATACGCCGGTCGAGGTCGTACTCGACG
ATTCGCCGCGCCGCAGCTCGATCATCTTTTCGGTGCAGATGTGGAACCCGGTCGGCCCGG
AGCCGCAAAGCATCTGGCAGGTATCGGAACGTCAGAAGGACATCCAGTACGCGAGCCGCA
CCGACAGCCATATCGCGCGCCAGCAGCAGATCCACCGACTGCGCCACGTGATTCGCGAAC
TCGTGATGCGCCTGCCGGAAGCGGAGCGCTCGTCGCCGGACGTGCAGGCGCTCGCCGCGT
GGGGCTGCCAGACGACGATGCGCGTGATCAAGCTCGCGGCGCCGCGGCTCGACGGCGACG
ACCAGTGGAAGGACATCGACTTCACGCCGTCCGGCATCGCGGCGCGCCGGCAGGCCGGCT
TCGAAGCGGCGATGCAGGCGATCGCCGCACGGCCGTGGGAGATGCCGATGGATCCGACCG
AAGGGTTGACCGTCTATAGCCCCGAAGAAAACCGCGTCGGCGAACGGCACGCGTGAGCGC
GCGACGCCTGCGCTAGCCGAGCGCGAGCTGCAGAAAGTTGCGCACGACCGGCGACGGATC
GTCGGCGCGCGACGCGACGCCGAGCCGCGCGCGCAGCGCGGCGTTCGCGATCGGACGATA
GACGACGCCGGCAATCCGCACCTGCGTGATCGCGTCGGGGACCAGCGAGACGCCGAGACC
CGCGGCGACCAGCGTGACCGCAGACGCCATCTGCGGGGCCGGCTGCGCCATCCGCGGCTG
GAACCCGGCCGCATTGCACGCGGCGACGATGTCGTCGAACAGCGTACTCCCGGCCTCGCG
CGGCACCTGCACGAACGACTCGTCGGCGAGCTCCGCGAGCGCGATCTGGCGCCGCCGCGC
GAGCCGATGCGCGACCGGCAGCGCGACGAACATCGGCTCCTCGTCCCACTCCGCGATGCG
CAGCACGGGAGCGATGCGCTGCCGCGGGCGCACCAGCGCGACGTCGAGCCGCCCCGCTTC
GAGCTCGGCGAACAGCACGCCGGACGTCGCTTCGAGCAACGTGAGCTCGGCCTGCGGAAA
CGCTTCGCGGAAACGACGCAGCAGATCGGACACCTTCGAATTGAACGCGGCCGTCCCGGT
GAAACCGACGCGCAGATGCCCGATTTCGCCGCGTGCGGCGCGCCTTGCCGCGCGCGATGC
GCGTTCCGCGTCGTCGAGCACGCGGCGCGCCTCGTCGCGGAACACTTCGCCGGCCGTCGT
CAGTTCGGCGCCGCGCGCGGTGCGCCTGAACAGTTCGACGCCGAGCTCGTTCTCGAGCGC
CTTGATCTGCTGACTGAGCGGCGGCTGCCCGATTCCGAGCGTTTCCGCGGCCTTCGTGAA
ATTGGACGTGGCGGCCACGGCCAGAAAATAACGGAGATGCCGAAGTTCCATGCGTTGCGT
CCTGCGTCCGGGGGCCGAGATGCCGGTGGGCACGCCGCAGCCAGTGGCAAAACATATGGC
TGCGGTTCTTTTCATATATTGGACATATGTTCCGCCGAGCGCAAGAATACGCGCATTCCT
CGCTACATCGCACCTGTCCATGTCTTCCTCCACGATTGCGTCGTCTGCGCACGGCGCGTC
GAAAGCCGCGCCCGACGCGCTTCCCGCCGGCGTGTCGCCACGCTCGGCGGCCTACAAGCG
CATCGCGTTCGCGCTGTTTCTCGCCGGCTTCTCCACGTTTTCGCTGCTGTACTGCGTACA
GCCGCTGCTGCCCGCATTCGCGCGCGAATTCGGCCTCGGCGCGGCGTCCAGCTCGCTCTC
ACTGTCGCTGTCGACCGGCGCGCTCGCGGTGTCGATCCTCTGCGCGGGCGCGTTGTCCGA
GCGGTTCGGCCGCCGCGGGCTGATGTTCGCGTCGATGACGCTCGCGGCCGCGTTCAACCT
GCTCGCGGCGCTCGCGCGCAACTGGGAGCTGCTGCTCGTGTGGCGCGCACTCGAAGGGTT
CGCGCTCGGCGGCGTGCCGGCCGTCGCGATGGCCTATCTGGCCGAGGAAATCGCGGCCGA
AGGGCTCGGTTTCTCGATGGGCCTGTACGTCGGCGGTACCGCATTCGGCGGCATGATCGG
CCGAATCGGGATGAGCGCACTCGAGGAATATTTTTCGTGGCGCACCGCGATGCTGACGAT
CGGCATCGTCGACCTGATCGCCGCGGTCGCGTTCGTGCTGCTGCTGCCGCCGTCGCGGCG
CTTCGTGAAGCGCACCGACCTGACGCTGCGCCATCATCTGCGGCTCTGGCATGCGCAGCT
GCGTCACGCGCGGCTGCCGTTCGTGTTCGCGATCGGCTTTCTCGTGATGGGCGCGTTCGT
GACCGTGTACAACTACGCCGGCTTCCGGCTGATCGCCGCGCCGTTCAATCTCCGTCCGGC
CGTATGCGGGCTGATTTTCGGTGCGTATCTGTTCGGGATGGTGTCGTCGTCGACGGCCGG
CGCGCTCGCCGATCGCCTCGGCCGCGCACCGGTGCTGACGAGCGGCATTCTCGTGTTTGC
CGTGGGCCTCGCGCTGACGCTCTCGCATTCGCTCGTCGCGATCGTCGTCGGGATCGTGCT
CGTCACGATCGGCTTTTTCGTCGCGCATTCGGTCGCGAGTGGCTGGGTCGGCTATCTCGC
CGGTCCGGCAAAGGGGCACGCGGCGTCGCTGTACCTGCTCGCCTACTACGTCGGCTCGAG
CGTGCTCGGCTCGCTCGGCGGCACGTTCTGGCAACGCGGCGCGTGGACGAGTGTCGCCGC
TTATGTCGCGGTGCTGCTCGTGTCCGCGTTGCTGGCCGCGCGGCGCCTCACGCGCGCGGA
TGGCGTGCGGTGATCGTGCGCGATGAGTAACGCCTGCTAACGCCGCGCCGGACGACGGAA
TCGCATCGGGACGTTCCGACCCTCGCGCCACACGGCCTATCAACCCCATTGAGACCAGTG
GTTTCGCGCATATCGGAAAATTCCGATATAAGATTCGGCCATTGACGATATTTGTTGCCC
TTCGATCGCCACCTGCCGATCCATGCCGACCGAACCCGACATCGACGCGATCCTGAAAGC
GCTCGCGAATCCCGTGCGCCGTGAAATCCTCGTATGGCTGAAAACGCCGGACGTGCATTT
CCCGGATCAGACGCTGCCGTACCACCACGGCGTATGCGCCGGGCAGATCGACGCGCGCTG
CGGGCTATCGCAGTCGACCGTCTCCGCGCATCTCGCGACGCTGCAGCGCGCGGGGCTCGT
GACGTCGACGCGGGTCGGCCAGTGGGCGTTCTTCAAGCGCAACGAGGCCGTCATCGACGC
GTTTCTCGACGCCCTGCGCCGAGCACTCTGACCATCCGGCCGAACCGGCCATGCGGGCCC
GCGCCGCGCGATGCGCACGCCGGTCCCGCCCTTCGTGAAGAGGTAATCCGTATGCCTACG
CTGTTCGACCCCGTTACCCTCGGCGATCTGAAGCTGCCGAACCGCATCGTGATGGCACCG
CTGACGCGCAGCCGCGCCGGCGACACGCGCATCCCGAACGACCTGATGGCGCGCTACTAC
GCCGAACGCGCGTCGGCGGGCCTGATCATCAGCGAGGCGACGTCGGTCACGCCGCAAGGC
GTCGGCTATGCAGGCACGCCCGGCATCTGGTCGGACGAGCAGGTCGAAGGCTGGAAGCGC
GTGACGCAGGCCGTCCATCGCGCGGGTGGCCGCATCGTGCTGCAGCTCTGGCACGTCGGG
CGGATCTCGGATCCGATGTTCCTGAACGGCGATCTGCCGGTCGCGCCGAGCGCGATCGCG
GCGGGCGGCCACGTGAGCCTCGTGCGTCCGCAGCGGCCGTTCGTGACGCCGCGCGCGCTT
GAACTCGACGAAATCCCCGGCATCGTCGCGGCCTACCGCAAGGGCGCCGAAAACGCAAAG
GCGGCCGGCTTCGACGGCGTCGAGATCCACGGCGCGAACGGCTATCTGCTCGACCAGTTC
CTGCAGGACAGCACGAACCGCCGCACCGACGCGTACGGCGGCCCGATCGAAAACCGTGCG
CGGCTGCTGCTCGAAGTCGTCGACGCGGCGATCGACGTGTGGGGCGCCGGGCGTGTCGGC
GTGCACCTCGCGCCGCGCGGCGATGCGCACACGATGGGCGATTCCGACCCGGCCGCGACG
TTCGGCTATGTGGCGCGCGAACTCGGCCGCCGCCGCATCGCCTTCATCTTCACGCGCGAG
TCGTACAGCGGCGACCACCTGAGCCCGCAGCTGAAAGAGGCGTTCGGCGGCCCGCTGATC
GCGAACGAGCAGTTCACGTTCGAGAGCGCGCAGGCCGCACTCGCGCGCGGCGACGCCGAC
GCGATCGCATGGGGCAAGCTGTTCATCGCGAATCCGGACCTGCCGCGCCGCCTCGAACTC
GGCGCGCCGCTGAACCAGCCGGTGCCCGAAACCTTCTACGCGGAAGGCGAGACGGGCTAC
ACCGACTATCCGGCGCTCAGCGACGCCGCCTGAGCGTCGTCCTTCGCGTGTTCACGCGCG
CACGTCCGCGCGCATGAACACGCGCTGCGTCTCGTCGAGGCCGCGCGCGACGTGAAGCGC
GCGGATCGCGCGCAGCGTGTCGTCGAGCATCGCATCGTCGAGCACGCGAAAGCCGAGCCG
CGCGTAATACGGCGCATTCCACGGCACGTCGCGAAACGTCGACAGCACGATCTGCGCGAT
CGCCTGTTGCGCCGCGCACGCCATCACGTGCTCGATCAGCCGCGCGCCGATCCGCCGCCC
GGCGTGGGACGGCGCGACGTCCAGTTCCTCCAGATAGAGCCGCTGCGCATCGAGCAGCCG
ATAGAACGCGAAGCCGACGCACGTGTGCTGCGCATCGGTGTCGATTGCGACGTACGCGTG
CCCGGCATCGATTCGCGCGAGCACGTCCGCGGCGTCGGTCGGGCCGCCGTCCGCGATGCC
GTGCATCCCGAGCGCGCGAAAGCGCTGCGCGGCGGCAATCTCGACGGCGGCCATCGCGGG
CGCGTCTTCGCGGGTGGCGGGACGAATGCGGATCGAATCGGTCATGACGACAATACACGG
TCTGGAACGCCCGTCACTATAATCGAACGTTCCGAATGCGTTCGTCCCCGAGGTTCGCCA
TGTCGCTGTCCGCGCTTGCCGTCTTTGCCTTCGCACTGCTCGTCACCGCCGGCACGCCCG
GCCCCAGCGTCGCCGCGCTCGTCGCGCGCGTGCTGACGAACGGCGTGCGCGACGTGCTGC
CGTTTCTCGCCGCGATGTGGATCGGCGAAGCGCTGTGGCTGACGCTCGCGGTCGCCGGGC
TGTCCGCATTCGCGCGCACGTTCGAGACGGGGCTGCTCGTGCTGAAGTTCGCGGGCGTCG
CCTACCTGCTGTTTCTTGCGTGGAAGATGTGGAGCGCGCCGACCGACGGCGGTGCCGACG
AGCTGCCGCGCGGGCAATCGCCGATACGGATGTTCGTCGCCGGCACGCTGGTCACGCTCG
GCAATCCGAAGATCATGCTGTTCTATCTCGCGCTGCTGCCGACGATCGTCGATCTGACGC
ACGTCGGCGTCGTCGCGTGGGCGGAACTGGTCGGCACGATGCTCGCGGTCCTGATCTTCG
CCGACTGCTTCTGGTCGCTGCTGGCAATGCGCGCGCGGTCGTTCCTGACGTCCGCGCGTG
CGAAGCGGATCGCGAACCGCACGAGCGCGACGGCGATGGCCGGTGCGGCGGTCGCGATCG
CGACGCGCTGACGCCACTTCACATGCGCGGCGCGCGCACGAGCGCGCGTCGCCATGCGCC
CGGCGCGCGCGCCCGCCGGAACGTGCGACGCGTTCAGCAGCCCGACGCGCGCGGCACGCG
CTCCACCTCGAGCCCGAACCACGGCCGCACGCGCGTGCCGATCACGTTGCCAGCAAACGC
GGCGACGAGCCACAGCCAGCCATGCAGGCTGCCCGACACGATCCCGCTGAAATACGCGCC
GATATTGCAACCGTACGCAAGCCGCGCGCCGTAGCCGAGCAGCAGCCCGCCGACGACGGC
CGCCGCGAGCGAGCGCAGCGGCACGCGCCACACCGGCGCATAGCGTCCGGCTAGCGATGC
GGCGAACATCGCGCCGATCACGATGCCGATGTCCATCATCGACGTCACGTCGCGCGTGAC
AGGCGCGGCGAGCGCGGCCGCGTTCGCTTTCGCGGTCCAGTACGGCCAGCTTGCGACGTC
GATGCCGGCCGCCGCGGCAAGCTTCGCGCCCCACAGCGCGAACGCGGACGTGACGCCCCA
CGGCCGGCCCGACAGCGCGAGCGTCGCGAAGTTGAGCACCGCGAGCGCGACCGCGCCGCC
GATCAGCGGCCACGGCCCGTAGAGCCAGCGCGCGGATGCGTTCGCGCGCAGTTCCGGCGC
GACGAGCCGCCCGTGGCGCCGCTTTTCGACGACGACGGTGAGCGCCGCAATCGCCGCGAA
CAACAGCCAGCTGCCGGCGAGCGCCGGCAGCGCGCCGAACGACTTGACGACCGAGACCGG
CGGCAGCGACGGCAGCGCAGTCCAGAACGGCATGTGCGCGGTCGCGATCACCGAGCCGGC
GACGAACGCGGCGAGCGTGACGAGCATCCGCGTCGAACCGCCGCCGACCGTATACAGCGT
GCCCGACGCGCACCCGCCGCCGAGCTGCATCCCGATCCCGAACAGGAACGCGCCCACGAC
GACCGATGTCCCCGCGGGCGACACGAGCCCGGTCACCGGCTTGCCGAACAGCGTGCCGGC
CGCGAGCGCCGGAAAGAACAGCGCCGTGCCGATCGCGAGCATCACCATCTGCGCGCGCAG
GCCGGCGCCGCGACCGTCGGCGATGAAGACGCGCCATGCGGACGTGAAGCCGAACGCCGC
GTGATACAGCGTGACGCCGAGCAGCGCGCCGACGACGAACAGTGCGGCGATCCGCGCGTC
CGCGACGCGCGCAAGATAGGTTGTACCGACAACGATCGCGATCGCCGCGACCGCGAGCGA
TTTCGCATTGACGTCCGCGCGACGCGGCATGGACGATGCCAAATCCGACATGACTTCTCC
CCTGTGAAGCGCTTGAATACGCAAAACCGCCATTTTCGCGCGTTTGCGCGCACTTCGCAG
GGGGCCTGAACGACGCGCGTTGCAGGCGCGGCCGCGCGTCGGCGATTCAGAAATTCACCC
GGATCCCGCCCATCACCGCCAGCTGCCGGTTCGAATTGCTGTTCGCGAGTACCGGAATCT
GCGCGTTGTTCGCCGGCTGCCCGTTCGCGTCGGTGCCGAGGCCGGTGCCGCTCGCGAGCT
GGCCGATCGCGACTGCGTACAGCGCGGTCCGCTTCGACAGGCTGTAGTTCGCGCCGACGT
TGAGCTGATGGAAGCGCGTCGTCCCGCGCGTGTCGGTATGTGCGGCATTGAAGATGTACG
CGATGCCGCCCTGCAGCGCCGGCGTGAACAGATACGTGACGTTCAGCTCGCCGATGTCGA
ACGTGAAAGCTTGCGGCCGGGGCTGTGCGGCCGTCGTCAGATACCGGCTGTCGTCGAGCA
GCGTGTGCGTATAGGTCAGCGCGATCGTCGCCGCGCCGAGCGTCAACGAGCCGCCCGCGC
CGAATGCGCGCATCGAACGCGCGTCCTGCAGCAGGCAAAACATCGCGCCCGGGTTGCTGC
ATGCGAAATCGCCGATATAGCCGTTCGCGCCGCCGAGCGCCACATCGAGCGGCTGCCGCA
GATTCAGATAGCCGACCGACAGCGCGACGGGCGCGCGGCTGTACGTCGCGGCGAGCGCAT
AGCCGCGCTTCGCGGCGAAATCGCCGGCCTGCCCGCCGAAGCTGAACGTGCCGCCGAACG
TCAGCCCGCGAAAATCGGCGCTCGTGAACTTCACCGCGTTGTTGAAGTTGAAGGCGGCGT
TCAGGTTATCGACGTCGCCGAGATGCGACCCGTACGGCGTCGCCCAGTTGTTGCTTGAGA
CGTACGCGCCGAGCATGTCGGTATACGAGTCGTACTGGCGGCCGAGCCCGAGCGTGCCGA
TCCCGTCCTGCCGCAGCCCGACCCATGCCTGGCGGCTGAACGCGGTGCCGCCCTGCAGCG
CCTGCCCGTTCGCGGACAGGAACTGCTGTTCGAGCGTGAATACCGCGTCGAGGCCGCCGC
CGAGCGGCTCGGCGCCCTGGAACCCGAAGCGCGACGGCACGAGATTGCCGCCGCCCATCT
GCCACGCATGGCCGCCGCCCGTGCTGCCGTCGGCGCGCGTGAACTGCTGGTTCGTCGAGT
AGAGAATGCCGGTATCCACGGTGCCGTACAGCGTCACGCTGCCCGAGGTCTGCGCGTACG
CATGCGCGCAGCCGAGCGCGGCAACGGCCGCGGCGAGTCGTCCGATCTTCATGTCCCGTC
CCTCTGATGGAATCGATCCGGACTCCGGATCGATTGCGTTGTCGATGTGACGGGACTCTA
TCCAGCGAAAATTCGCGACCTCTATCGCAAATCGGCAAACCGTCGCGTGCGCGACGGACG
ACGCGCGGCGCGCATCATTCGGGGCGTTGCGTCTGCGACGGCAGCTCGCCGAACAGGTCG
CGATACTCGCGCGCGAAATAGCCGAGATGCGTAAAGCCCCAGCTCGCGGCCGCCTCGCCG
ACGCCGAGTTGGTGCGCCGACGTCGTGCGCAGCAGGCGTCGCACCGCATTCAGCCGGATC
GTGCGCAGATACGCGACCGGCGTGACGTCGGCGACGCGCTGGAAGCTCGTCTGCAGCGTC
CGGCGGCTGCAGCGCAGCGCGCGGCACAGCTCGAGCACGGTCACGGGTTCTTCGGGCCGA
TCGCGCAGATACTTCTCGCAGCGGCTCACGATGTCGCTGTAGGTCGCGTGCGTGATGTCG
CGCCGCTCGACGCCGATGCCCTGGTCGAGCGCGTCGAGAAACACGCCGAGCATCGCGTCG
CGGAATATCTTGCGCGTGGCCGCGTATTCGAGGCAGCCGGGGTTGCGCTGCGCCTCGTCG
ATCAGCGACGACAGCCGCGCACCGAGTGCGGCGCCCTGTTCGTCGGACAGGCGCGTCACG
TGCCGCAGCCTGCGGGCGCCGGTGGCGGTTGCGCATGAACGGGCACCGCGCGGGCCGGGC
GTGCCGACGCTGGCCGCGCCTATGCCGGCCGCGCCGACGCCGGGCGCTCCTACGCTGGCC
GCGCCAAATTCCACCTCGCACAGCTCGTCGATCATGTCCGACGCCGCGCTGATGCCGACA
AGCCCCATGCCCTCCGGCGTATGGAATTCGAAATCCTCGCCGGCGCGCAGCGCGAGTAGC
GCATAGCCGTCGACCGGCTGGCGCTGGAACGTGCCGGCGAGCGGCACCGACAGCGGCACC
GCGAGCGACGTGCGGCCGGCGGGCGCGAGGCCCGTCTGCGCGACGCGCCGGTTCGTCGTT
TCGCGAAAGAAGTGGAAATCGTCGTACAGCACCTGCGTGACGGTGCCGCGGAACCGGCCC
GGCGTCATCTGGCGGTAGACCTGGTGCCAGCCCGCGATCGCGAGCCCGTGGTCGTGCACG
TCTTCGTGCGAACGTGACTGGAACAACATCGGCGCCTCCGGTAAAACCCTGATCCCTGTC
CACGGCCGCCGGACTGCGGGCGGCGCGCCACGCCACAGCTTACCCGTGCAAAATCCCGTG
CAGCGCAACTTCGAATGCGGCGCACGCGGCGTGCAGCGCGGCCGCCTGCTCGTCGATCAA
GCGCACATAGCGGCGAAACGACGGCATCCGGTTCACGACCTCGCTGCCGCCGAACGGCAC
GATCGCGAGCGTCCAGCGCCCATCGTGCGCGTCGATCGTGCACGCGCTCAGATGAAGCCG
GCGCAGCGCGTCGGCGAGCGCCGCATCGGCGGCCAGCGCGGCGAGCGCGCGGCAGAAGCG
CGGATCGCTGCCCGATGCCGCGACGATACGGACGCCCGTGCGGCGCACCCAGCCCGTCTG
CTGCACCTGCGCGCGCCCGCTCGCGACCGGTCCGCATGCGGCCGTCGCGATCGTCACGCT
CACCGTATGCATCAGGAACTGGCGCTCGATTCGTTCGGTCAGCGTTACGCGCACACCGTT
CGGCAGCCGCGCGGCGCCCGGTTCGCCGCGTGCGTCGTGCACGGCCTGCAGATCCGCGAG
CACGCGCTCGGCCACCGCGCCCGGTCGATGGCCGGCCGGCAGCACATCGTGTCCCGCGCG
GCGCCGGGCGAACACGGCGTTCATCGTGCGACGTGTTCGTTGCGCAGCACGTCCTCGACC
GGAACGGGCCGGAACGGATGCCGGCGCTGCACGACGACGGTCCAGAACAGCGCATACAGC
GCCGTCAGCCCGAGCATCGCGCCGAACGGCACGTAGACGTCGCGCGCGTTCATCCCCGGC
GGCGTGATGTACCAGATCGCGAGCACGATGCCGACGCTCGACACGATCTGCGGCAGCGGA
AACCACGGCGAACGGTACGGACGCGGCAGGTCCGGGCGCCGGATGCGCAGCATCACGACC
GACGCCGTCACGAGCAGATAGGCGGTGCCCCATGCACAGGTCGCGGCGAGCACGAGATGC
AGGATGCTGTCGAGATTGCCGTTGATGAGCCACGCATGAACGATCGGCACGGCGGCCGCG
GCCACGATGCCGACCACGGGCGTCCTGAAGCGCGGATGCAGATACGCGAAGCAGCGCGGC
AGCGCACCGTCGATCGCCATGCCGTACAGAATCCGCGGCAGGCCGGCCATCAGCGTATTG
ATCGTCGCCGCGCCCGCGCAGAGAAACGCGATACCGAACCAGATACGGCCGAACGGGCCG
AGCACCTGCAGCGCGAACGCGGGAATCGCGCCCGGCGTGTCGAGCAGATGCGTGAGGCCG
TCCGCGCTGACCGGCACGTTCGGCACCTGACGGCGGATCGCCGCGCCGTACAGGAACATG
CAGAGCGCGACGCCGACGAGCCCGAGCGCCATTGCGCGCGGAATCGTGCGGCCGGGCGCC
TTCATCTCCGGCGCGAGCGGCGTGACGAACTCGCAGCCGACGAACATGAACATCGCCATC
CCGACCAGCGACAGCACGGCCGGCACCGACGTGCCGACGGTCGAGCCGCCGAACCAGCCG
TCGAGATGCACGGCCGGCGCGGCCGCGAGCCCGAGGGTTCCGAAGATCATCAGCGACAGC
CACATGCCGGCCGTCAGCACGATCTCGAGCTTGCTGAACACCTTGATGCCGATGATGTTC
GTGATCGCGAACGTGATCACGAGGCCGACGCCGACGAGCCACGAGCTGTTGTGCTTCTCG
AGCGCGGCATTCAGCGATTCGAAATTGACGAGCGCCATGATGCCACTCAGGATCGTCTCC
GCGGTGCCCGCGAACACGTGTACGAGGAAATACGCCGAAATCGTGCCGGTGATCGCCCAG
AAGCGGCCGAGCCCGCACGACAGGTAATCGTAAACCGAGCCGGCCGTCGGCAGCATCGCG
GCAGCTTCCGAAAACGTGGTCGCCTGTGCCTGCATCATCACGAACGCGATGATCATCGCG
ACCGCGAATGCCCAGCCGCCCATCCCGAAACCCGAGGTCGCGGTGAGGATCACCGGGCTC
GCCATGATGAGCCCGACCGCACTTGCCAGCGCGGTCGGAAATCCGACCGCTCCCGCCTTC
AGCGCGGCGCCGCCGGTTTGCGCCGCTGCGCCCGTCGACGCGCCGGCCGCCGCGTCCGTC
ATGCCAGACCATCCCGACATCTTCGTCTCCTTCGTTCATTGAGCGGCCGCCGCGCTTCGA
GGCGCGCGGCGTGCCGTCGATCCGACCTTCATCCGATGTCGAAAAAATACGCAGGCAAAA
ATGCGGCGGGATAGCGCAAATCGGCAAACCGGTGGGCGCGCGCGGGCCGCGGCACCTGCG
CAATCCGCGACGCCCGTGCCGGCGCCGTCATGCGACCGGTACGGCCTCGAAGCCCGCGGC
GAGCGCGTCGACGATCCGGTCGAGTTCGGGCCGCTGGATCACGAGCGGCGGCGACAGGAT
GATCTTCGTGCCGACCGGCCGCACCAGCACGCCATGCTCGCGCGCGACTTCGGCCACCGC
GTTCGCATAGCCCGACAGCGGGTCGATCGGCTCGCGCGTCGTCTTGTCCGCGACCAGATC
GAGCGCGAGCATCAGCCCCTTGCCGCGCACCTCGCCGACCGCCGCGAAGCGCTGCACGAA
CGGCTGCAGCGCTTCGAGCAGATAGGCGCCCTGCTTCGCGGCGTTCGCCGGCAAATCTTC
GTTCACGACGATGTCTAGGCTCGCGAGCGCCGCCGCGCAGGCGACCGGATGGCCTGCGTA
CGTGTAGCCGTGCATGATCGCGCCGCCGAAGTCGGCGTTCTGCGCGAACGCCTCCTCGAT
CCGCGCGTTCACGGCCGTCGCGCCGAGCGGCACGTAGCCTGACGAAATGCCTTTCGCAAG
ACACATGATGTCCGGACGCACGCCCCAGCCGCGGCTGCCGAACAGGCTGCCGCTGCGGCC
GAAGCCCGTGACGACTTCGTCGGCGATCAGCAGCACGCCGTAGCGGTCGCAGACCTCGCG
CACGAGCGGCCAGTAGTTCGCCGGCGGCACGATCACACCGCCCGCGCCCTGGATCGGCTC
CGCGATGAACGCGGCGACCGTATCGGGGCTCTGGAACTGGATCTCGCGTTCCAGCAGCGC
CGCGCAGATGCGGCCGAGTTCTTCCGGATCCTGGGTGAACGGGTTGCGGTACAGCCACGG
CGTCTCGACGTGGAAGCACCCCGGCAGATTCGGCTCGTAGTTGCGGCGAAACACCGTGTT
GCCGTTCACCGACGCGCCGCCGAAGTGCGTGCCGTGATAGCCCTGCTTCAGCGAGATGAA
CTTCGTGCGATCGGCCTGGCCGCGCACCTTCCAGTACTGGCGCGCGATCTTCAGCGCGGT
CTCGACCGAGTCGGAGCCGCCGGAGCTGTACAGCACGCGGCGCATGCCTTCGGGCTCGAG
CAGGTCGATCAGCCGCTTCGACAGTTCCTCCGCGCGCGGATGCGTGATCCCGTCAAAGAG
CTGGAAGTATTCGAGCTCGTCGAGCTGGCGCACGATCGCGTCCTTCACTTCGCGGCGGTT
GTGCCCGACGTTCACGTTCCACAGGCCCGCGACGCCGTCGACGAGCGCCGTGCCGTGCTC
GTCGAACACGTAGCAGCCGTCGCCGCGTACGATGCGGATCGGCTTGCGCCGCTTCATTTC
GTTTGGATGCAGCATCGGGTGCCAGAATTTCGCTTCGTTGTAGCTCATTGCAGTCCTCCA
GTTCGAATGGTTGGGTGCCGGCATCGCGCGATCAATGCGCGATGCACACGGATTTGGTTT
CGGTGAAGCCCTCGATCGCGTACTGGCCGAATTCGCGGCCGATGCCCGACTGCTTGTAGC
CGCCGAACGGCATCGACGGATCGAGCGGGATATGGCAATTCACCCAGACGGTGCCGGCCT
CGATCTGCGGGACGAGGTTCATCACGCGCGTCAGGTCGTTGCTCCAGATGCTCGCCGCGA
GCCCGTACGGCGACGCGTTCGCGAGCCGCACCGCGTCGGCCGCATCGTCGAACGGCAGCA
CGACGATCACCGGGCCGAAGACCTCGTCGCGCACGATCGCGCTGTCCGCACGCGGATCGG
CGATCACGGCCGGCCTCACGTAATAGCCGGGCAGCTCGTCGACGCGCGTGCCGCCTGCAA
GGAACGTGACGCCGTCGCGGCGCGCCTGCTCGATGTGCCGGACGACCTTGTCGCGGTGCT
GCGCCGACACGAGCGGGTTGATCTGCGCAGCCGTGTCGAGCCCCGGCCCGAGCGTCATGG
CGCGCGCGTGTTCCGCGAGCCCGTCGGCGAGCTGCGCGAATTTGCTGCGATGTACATAGA
TGCGCGACGCGGCGGCGCAGACCTGCCCCTGGTTGAAGAACGCGCCGGCCGCGACGCCGC
CGAGCGCCTGTCCGACGTCGACGTCGTCGAGCATCACGATCGGGTTCTTGCCGCCCAGTT
CGAGCGAGAAGCGCGTCATGTTCTGCACGGCCGCGGCGCCGACCAGCTTGCCGGTCTCGG
TCGAACCGGTGAACGAAATCTTCGCGATCGACGGATGGCGCGCGAGCGCGGCGCCGCACG
TGCGGCCGCCGGTGACGACGTTGAATACGCCGGGCGGCACGCCGGCCTCGAGCGCGAGTT
CGGCAAGGCGCAGCGCGGTGAGCGGCGTCTCGGGCGACGGCTTCAGCACGACCGTACAGC
CGGCCGCGAGCGCGGGAATCAGCTTCCACGTCGCGATCATCAGCGGGAAATTCCACGGCA
CGATCGCGGCGACCACGCCGACCGGTTCCTTGCGCGTGTACGCCGTATAGCGCGCGCCGG
GCGGAAACGGAATCGACACGTCGAGCGTCTGGCCCGTGATCTTGGTCGCCCAGCCGGCCA
TGTAGCGCACATATTCGACGCTCGCGCCGACCTCGACCGCGCGCGACACGTGGATCGACT
TGCCCTGGTTCAGCGTTTCGAGCTGCGCGAGCGTTTCGGCGTCGCGTTCGATGAGGTCGG
CGAGCTTCAGCAGGATCCGCTCGCGATCGGCCGGGCGCAACCCGCGCCATACGCGCGCAT
CGAACGCGCGCTTCGCGCTCGCGACCGCACGGTCGACGTCGTGCTCGTCGGCATCGGCGA
CGGTCGCGAGCCGCTCGCCGGTGGCCGGGTCGTACACGTCGAGCCACGCGGCCGCGTGCG
CGCGCTGCATTGCGCCGTCGATGAAGAGGCCGAAGTCGCGCGCGAGGAAAGTGCGCACGG
TGTCGCTGACGGCGACGAAATTCGTGGTGCTCATGGGCGTCTCGAAGAGTGTCGTGGCAG
GAACCGCGTGCGCCGCGGCACGCGGGTGTCGCACCACTGTATCGAGCGCGTCGGACGGCA
GTTAGCGCAAATTGGCAGCGCGTGGAAGGAAGGAAAGCGCGGCGTGCACGGTGCGCGGCA
CGGCCGGCGGAATGGCCGTGCTCATGCGTGTCGCAAGGTGTCGACGCACATCAGTGAGAA
GCGGCGCGCGGCGCTTACAGAAACAGCGCGCCGACGAGTTCCGTGCGGTTCGACACGCCG
AGCTTGCGGTACATGCGCATCAGGTGCGTCTTGATCGTCGGCTGGCCGAGCGCGAGATCG
CGCGCGATCTCCTTGTTCGAGCGGCCGTCGCGCACGAGCCGCGCGATCTGCTCCTCGCGA
TAGGTCAGGCGCGCTTCGCACTCGATCCGGTGAATCCCGCGCCGCGTGCGCAGCAACGGG
CTCAGCGCCGCTTCGGCGAGCGGCTGCAGGCGCGCGAGCGCATCGATTTCGCCGGGCGCG
AAGCGCGTGCTCGCGCCGTCGCCGCCTCGCGCCGCACCGCGCGTGTCGAAGCGCAGCAGC
GAGAACGCGCCGACTGTTCGGCCGTCGTCGCGCAGCCAGATTTCGACGACGTCGGCGACG
CCGTGCCGCCGCAGAAAGCGCGTCCAGTACGCGGACGCGTCGCGGCATTCGTCGGGCAAC
TGCGATGCGAGCGTGACGACCGTGCGTGCGTCAGACGCGCAGCGCGACGGATGGAGCGGA
TCGAGCATCCGGTAGCGCGCGACATAGGTGCGGTGCATCGACTCCGGCATCCCGAACAGC
TCGAAATCGGCCGGTTCGCCGCTCGCGTCGAGCCGGTAGAAGACGATCGCCGACGGGCTC
GCGAATGCGTCGAAGGCGTCGACGCACGCGTGCAGCGCGCGTTGCCAGTCGGCGGCGTCG
GGGTCGGCGGAAGGGGTGGGAAGCGGCATGGTCGGGCCCGGCGCAGCCGGGCGAACGTCA
GGGAATCCGACCGAGCCTAATGGCGGCATCGCGCGGCGGTGAGCCCAAATCGGCAAATCG
GCGGCGTGCCGTGCACCGGCCCGTTGCCGCCTGCCGCCTGCCGCCTGCCGCCTTCCGCTC
ACCGCCCGCTGCCCGCCGCTCGCCATCCGCAGCCCACCGTCCGCAGCCCGCCGTCCGCAG
CCCGCCGTCCGCAGCCCGTTGCCCGTAGCCCGCCGCCCGTTGCCCGCCGCCCGTTGCCCG
TTGCCCGTTGCCCGTTGCCCGTTGCCCGTTGCCCGCTCCCCGTTGCCCGCTGACCGTGCC
TGCTGTCCGCCGCGCCGTGCCTCGTGCCTCGTCGCAGCCACGCGGCGGGGCAGCGGGCAG
CGGGCGGCAAGTCAGTAGATCTCAGTCCGTCAGTGCGCGTTCGCGGCGAACGTATCGCAG
GCGCTCAACTCGCCCGACTCCATCCCGCGCCGCAGCCAGTACATGCGCTGCTCGCTCGTG
CCGTGCGTGAAGCTTTCCGGCACCACATAACCCTGTCCCTGCTGCTGCAGCCGATCGTCG
CCGATCGCGGCCGCCGTCTTCAGCCCCTGCTCGAAGTCGCCGGGCTCGATCAGCCGCTGG
TTTGCGCGCTGCGCGTTGTTCGCCCAGACGCCCGCGAAACAGTCGGCCTGCAGCTCCATG
CGCACCGACAGCGCATTCGAGCGCGCCTCGCTCGCGCGCCGGCGCGCGGCGTCGACCTTC
TCGGAAATGCCGAGCAGGTTCTGCACGTGATGGCCGACCTCGTGCGCGATCACGTACGCC
TGCGCGAAATCGCCGCCGGCGCCGAACCGCTTGCGCAGCTCGTCGTAGAAGCCGAGATCG
ATATAGACCTTTTGGTCGCCCGGGCAATAGAACGGCCCCATGGCGGTCTGGCCGGTCCCG
CATGCGGTCGGCGTCGAATTCGTGAACATCACGAGCTTCGGCGGCTGGTACTGCGCGTGC
AGCTGCGTCGAGAAGATCGTCGTCCAGGTCCGCTCGATGTTGCCGAGCACCTTGCGCGTG
AAGACCGCGCCGGGGTCGGTCGCCGGCGCACCCTGGCGCTGCGCCGGCGCCTGCTGCGTC
TGCTGACCCTGCAGCATCGACGCGCCCTCGAGCACGACGCGCGGGTCGATCCCGAAGAAA
TACGACGCGGCCAGCGCGACCACGATCGTGCCGATGCCGATCGTCGCGCCCCGTCCGCCA
CCGAAGCCGCCCGCACCACGGCGATCCTCGACGTTCATGCTCTCTCTTTCGTCGTCCAGC
CTCATTGCCGGCCCCTCCCGTTCTTGTCGATCCGGCCGTCGCACCGATGCGCGGCCCGTC
CGCGCTATTTTGCCGGGCTTTCGTCGACTGTCTCAAAAAATTCGAGGATAGAGCGATTCG
GCCGCGGACAACGTCAGCCTTTGCAAAACGCACGGCCCACGCGCGGGCCGGCCGCCCCGC
GCGCGTTCATCCTTTCGGCCGATACCGGTGCGCGCGCGCCGCGCCTACAGTGCGCGGACA
CGACCCTTTTCCGGAGAACGACATGCGCGCTGCACGCCCCCGTACGATCGTCATTACCGG
CGCCGGCACCGGCATCGGCGCCGCCTGCGCACGCCGTTTCGCGCGTGGCGGCGACCGCGT
CGTGCTGATCGGACGGCGGCCCGCGCCGCTCGAGGCGCTGGCGGCCGAAACGGGCGGCCT
CGCGCTCGCGGGCGACGCGGCCGGCACGGCCGACTGGGCACGCTTCGTGCCCGCGATCGC
CGCGCGCTTCGGCCGCATCGACGCGTTGATCGCGTGCGCGGGCGGGCACGGCGTCGGCCG
CGCCGACGAAACCGGCGACGCGCAGTGGCGCGACGCCATGCATGCGAACCTCGACACCGC
ATTCGTCAGTGCACGCGCATGCCTGCCGGACCTCATCGCGCAGCGCGGTAGCATCGTGCT
GGTGGCGTCGATCGCGGCGCTCGCGGCCGGCCCCGGCGTGTGCGGCTACACGGTCGGCAA
GCATGCGCTGCTCGGCCTCGCGCGCTCGCTCGCGCGCGACTACGGGCCGCACGGTGTGCG
CGCGAACGCCGTATGCCCGGGCTGGGTCCGCACGCCGATGGCCGATGCGGAAATGCAGCC
GCTGATGGACGCGCACGGCGACACGCTCGAGCGCGCCTACGCGCGCGTGAGCGCCGACGT
GCCGCTGCGGCGCGCGGCGGACCCCGACGAGATCGCGGCGGTCTGCGCATTTCTGGCGTC
GCCGGACGCCTCCTTCGTGACGGGCGCGACGCTCGTCGCGGACGGCGGCGCGACCGTCGT
CGACGTGCCGACGCTCGCGTTCGATGCGCGGTGACGCGACGCACGCCGTGCACGGCACGA
AGGGCGCCGCATGGGCGCCGCACGCGCGGCCTACGCCTGCTGCATGCGGCGCAAATCGAT
TAACATCGGCCGGATTCCGCCGCCTCCGCGCGGCCCCGCTCCCCGTCCGGCACTCGATGA
ACATCCGGTTTCTTGAAACCTTCGTCTGGCTCGCGAAGCTCGAAAATTTCCGCCTGACCG
CCGAAAAGCTGCATACGACGCAGGCGGCCGTGTCGAGCCGCATCGCGTCGCTCGAAGAAG
CGTTCGACGTGCGCCTGTTCGACCGCAACACGCGCTCGGCCACGCTCACGCCTGCCGGCC
GCCGCATGCTCGCGTACGCGGAGCGGATCGTGCGGCTCGACCACGAGATGCGGCGCGAGA
TCCCGTCCGCGAGCGACGTGGGCCCGATCCGCATCGGCGTGATCGAGTCGATCGTGCACA
GCTGGTTCCCGGCGCTGATCGCGCGGGCGCGCGAGCACTATCCGCGGCTCGACGTCGAAA
TCACGAGCGACACGACGCTGCATCTGACGCGGCTGCTCAGCACCGACGGCGTCGACCTGA
TCCTGCAGACGGACACGGTGCCCGGCCCCGACTTCACGAACCTGCCGCTCTGCGAGTTTC
CGGTGCGCTGGGTCGCGAGCCCGCGCCTCGGGCTCGGCGGCGAACGGCTCGACGTCGCGC
AGCTCGCCGAATTTCCGGTGATCAGCTTCTCGCGCCATTCGGGGCCGCACGCGACGATCG
AGCGGCTGTTCGCGGCCGTCGAACGACCGGCGAGCATCAACTGCATCACGTCGGTCGCCG
CGATGATCCGGCTCGTCGCGGACGGCTTCGGCGTCGCCGCGTTGCCGCCCGCGATCATCG
GACGCGAACTGCAGGAAGGCGCGCTCGAACTGCTCGACGTCGAACCGGCGTTTCCGGCGC
TGCCGCTCGTCGCGACGTATCGGACACAAGGGCTGCCGCTCGCCGCGCGCATCGCCGAAC
TCGCGAGCGAGGTCGCGCGCGCGACACCGTCGATGCCGATCGATACGACCGCCGGCACGT
CGATGCGACGCGGCGCTGCACGTCGCGCGCAGGCGCCCGACGTGCGCGCGAAAACCGGGA
AAGACGCCAAGACGGCCAAAGGCGCGAAAGAAGCAAAAGATGCTGGCCGCACCCAACGCG
CGGCCGAACCGTCGACGACTGCGGCGTCGGCCGCCGCGAAACGCCGGCCGCGCCGCTCAT
AAGAAAACCTGTTCACCGCGAATTTGTTTTCTTGTTGGACGCGCCCGGCGCGCGTTCGGG
ACACTGCGGGTTCCGACTCATCCGTCACGAGGACCTCCGCGATGACCCGCCCTTCCCTTC
CACACGGCCAGCTCTGCGTCTGGACGGACATCGATCCCGCACACGAAGCGGACTTCAATG
CGTGGTACGACCGCGAGCACATGCAGGAACGCGTCGCGATTCCGGGCTTCACGCATGCGC
GGCGCTTTCGCGCGACCGATCGCGGCCCGCGCAAATACCTCGCGCTGTATGTGACCGACA
CGCTGGACGTGTTCCGCGGCGACGCATATCGCCGCGCGTTCGCGCAGCAGACCGCGTGGT
CGCTCGCCAACTTCGAACGGATGACGGGCACGCAACGACGCGTCGGCGAACTGACGATCG
AGGCCGGCGACGGCGAAGGCGCGCATCTCGCGCTGTTCGTACTGCCGCCCGAGCGCATCG
ACGTCGCGCAACTGCGCGCGCGCTTCGATGCCGCGCTGCGCGAGCCGGGCGTGCATGCCG
CGCGGCTGTTCCGCACGACGCCCGAGCTGTCGGCGCCGATCGGCGCGGGTGCTGCCGCAC
GGCCGGCCGCCGATGCGCTCGTGCTGATCGAAGGCAGCGACGCAGCGGCTGCGCGCCGCG
TCGCGGTGGCGCTCGCCGGCCACGACGCGGTGCGCACGTTCGAGCTGCTGTGGCGCGCGG
CTGCGCCCTTGCCTGCCGCGCGCGGCGAGCCTGCCCCGCAAGCGGCCGCCGCACTGCCCG
CCTGAGCACCGAAGGCCGGCGCACATCGCCGGTTCCCGTTCGCCCGCCCCGAGTTCGTCA
CGACATGCCCGACACCATGAGCACGCTCGCCCAACCCGCCGTCCACGCGCCGCACCGCGC
CCGCAACAGCCGACTCGCGACCGCGAGCATGATCGGCACGTCGCTCGAGTGGTACGACTT
CACGATCTACAACACGCTCGCCGCGCTCGTCTTCAATCGGCTGTTCTTTCCGTCCGTCGA
TCCGCTCGCCGGCACGATCCTCGCGTTCTCGACCTACGCGGTCGGCTACGTGTCGCGTCC
GCTCGGCGGCTTCGTGTTCGGCAATCTCGGCGACCGGATCGGCCGCCGCGCGGTGCTGAT
GCTCACGCTCGTGCTGATGGGCGTGACGACCGCGCTGATGGGCGCGCTGCCGACCTATGC
GACGGCCGGCATCCTGAGCCCGATCCTGCTCGTCGCGCTGCGCTTCGTGCAGGGCGTCGC
GCTCGGCGGCGAATGGGCCGGCGCCGTACTGCTGTCGGTCGAGCACGGCGATCAGAAGCG
GCGCGGGCTGTCTGCGTCGTGGACGCAGGTCGGGCCGTCGTTCGGCACGCTGCTCGGCAC
CGGCTGCATCGCGCTCGTCACGCTGTCGACGACGCCTGACGGCTTTCTCGCATGGGGCTG
GCGGCTGCCGTTCGCGGCCAGCGCGCTGCTCGTCGCGTTCGGCTTCTGGGTGCGGCGCGG
CGTCGACGAAACGCCGCAGTTCGAGCAGCTCGCCGAGTCGCACGCGACGGCCGACGTGCC
GGTCGCCGAGGTGCTGAAGTGTCACTGGCGCCGGCTGCTCGTCGCCGGCGGCGCGCGCAT
CGGCTCCGATGTGCTGTATGCGCTGATCGTCGTGTTCACGCTGACCTACGTGACCACCGT
GCTGCACCTGTCGCGGCCGCTCGCGCTGACGGCGGTGATGATCGGCACCGCGTGCAACGC
GATCGCGGTGCCGTGCTTCGGCGCGCTGTCGGACCGCTTCGGCCGCCGCCCCGTCTATCT
GGCCGGCGCGTTCGCCGGGATCGTATGGGCGTTCGCGTTCTTCGCGCTGCTCGATTCCGC
GCGGCCGGCCGCGATCGTCGCGGCCGTCGCGATCGGCCTCGTGATCCATGCGGTGATGTA
CGGGCCGCAAGGCGCGTTCGTCACCGAACAGTTTCCGACGCGCGTGCGCTATGCGGGCTC
GTCGCTGGCATACACACTCGCCGGCATCGTCGGCGGCGGCTTCGCGCCGCTCGTGATCGC
CGCGCTGTTCCGGCAGACCGGCACGACGACCGCCGTGTCGCTGTATGTGTCGGCCGCGCT
CGCGGTGACGGCCGTCGCGCTCGTCGTCGCGCGCGAAACCGCGCACCGGCCGCTCGCCGA
CTGACCGCGGCCGCGTGCCGTTCCGCTCTCTCGCGTTTCATCCGGATACCTGCCCATGCA
AGTCCTGTCGTTCAACGTGATTCCCGTACACCAGCCGCCGGCCGCCGTCGACGTCGAGAT
CGAACGCGTCGTGATCGCCGGCTGGGCCGGCCGCGACGCACGCGCGATTCGCGCGCATAT
CGACGAACTCGCGGCGCTCGGCGTTGCACCGCCGTCCGCGACGCCGTGCTTCTATCGCGT
CGCGCCCGCACTGCTCACGCAGGCCGCGTCGATCGGCGTGCTCGGCACGCGCTCGGGCGG
TGAAATCGAATGCGTGCTGATCGACAGTGCGGCCGGCACGCTCGTCACCGTCGGCTCCGA
TCACACCGATCGCGAAGTCGAAGCCTACGGCGTGGCCGTGTCGAAGCAGGTCTGCGCGAA
GCCGCTCGGCCGCGACGCGTGGCGCTACGCGGACGTCGCCGCGCACTGGGATGCCATCGA
GATGCGTGCGTGGCTCGTGTCGCGTGACGGCGAGCGTGTCGTGTACCAACACGGCGCGGT
CAGCGGATTGCTCGCACCCGACACGCTATGGCGGCGTTTCGACGATCGCGGCACGATGCC
CGCGCGCTGCGCGATGTTCGGCGGCACGGTCGCCGTCCATGGCGCGATCGCCGCGATGAA
CGACGGCGATGCGTTCGAGATGGAGCTGCACGATCCGGTGCTCGGGCGCAGCCTGCGACA
CCGCTATGCGGTCGATGTGCTGCCGGTCGTCGCGTGACGGCGGGCCGCGTCCGTGAAGCT
GGTTGGCCCGACGCCGGGTTGCGTTATGCGTTCCGCGATTGTCGCGCGTCGCGTGTGTGC
AGACAACCGAGCTCGGTCAGCGCCGCTTCCACCGCCGTGTCGAGCGGCGTCAACGGCTCG
CGTCCCAGCACCGCCGTGATGCGCGCGTTGTCCATCCGCAGCGGTTCGCGCCACAGATAG
CGCATCTCGAGCATTTCGCGCAGCGTCGTGACGAACGGCGCGGCCGCCCACACGAGCCAC
CACGGGAAACGCCGCACCGCCGGCCGCATCCCGTGCCGTTGCGCGACGCGACGCACGGCC
TGCGCGAGCTGCGTGCCGTCCGCGTCCCAATGGCCGCCGAGATGAAAACGCGCGAACGGC
TCCAGCGTGTCGCGTCGTTCGATCAGCTCGACCATCGCGCGTGCCACGTCCGGTACGTAC
GACCATTGATGGCCGACACCGGGCCGGTTCGGCACGCGGATCGCGGTCACCGGCTGCCCG
GCCTTCACGAGCGCCTGGCCGAACCAGTTGTTGCCTGCGTGCGCGCCGAAGAAATCGCCG
GCCCGCACGACGATCGTCCGCACACCGTGCGCGCTCGCGGCCGCCAGCCGCCGCTCCAGC
TCGACGCGGATCGCGCCCTTGCGCGTGACGGGCCGCTGCGGCGCGTCCTCGCGCAACAGC
GGAAACGCGTCGGGCCCGAAGTTGTAGATCGTGCCCGGCAATACGACCGTCGCGCGCGCC
GCCGTCGCCGCCGCGATCGTGTTGTCGATCATCGGCAGCACCTGTTCCGCCCAGTTCCGG
TAACCGGGCGGGTTCACCGCATGGACGATCACGCTGCAGCCGCGCGCGGCGCGTACCACC
GCGTCGCGATCGAGCGCGTCGCCGCGGATCCAGGCGATACCGTCGCGCTCCGCCGCCTCC
GACGCGAGGCCACGCTTGAGCGCGCGCACCTGCCACTCGGCGTCGCGCAACTGCCGCGCG
ACCTCGCCGCCGATTCCCCCGCTCGCGCCGAGCACGAGTGCCTGTCCGCCTGCCGTACCT
GCATTTGCCGCCATTGCCGTTCTCCTCGATCGTGACGGCTTGCATTCTGGCCCGTGGCGG
GATAGCAAGGAATTGCCGAATATCGGCCATTGGCTATACATTTATGCATGACCGCCGATC
TGAACTGGGAACGCTATCGCACCTTCCTTGCCGTGTTGACGGAAGGCTCGCTATCCGCTG
CCGCGCGTGCGCTCGGCATCACGCAACCGACCGCGGGCCGCCACGTCGCGGCGCTCGAAG
CCGCGTTCGGTCAAACGCTGTTCACGCGCTCGCCTTCCGGCCTGCTGCCGACCGACGCGG
CGCTTGCGCTGCGCGGTCATGCGGAGGCGCTGCGCAGCGCGGCCGCCGCATTCGAGCGCG
CGGCGGCGAGCCACGGCGCGGGCGTGCGCGGTACGGTGCGGATCTCCGCGAGCGACGTGA
TCGCGGTCGAGGTGCTGCCTCCGCTGCTCGCGCAGTTGCGGCGCGAGCATCCGGGGCTCG
TGATCGAACTGGTGCCGACCGACCGCATTCAGGACGTGCTGAACCGCGAAGCCGACATCG
CGGTGCGCATGGCATCGCCGTCGCAGGACGCGCTGGTGGCACGGCGCATCGGCGAACTCG
AAGTCGCGCTGTATGCGCGCGACGATTACCTGACGCGCTACGGCGCGCCGTCGACGCTCG
ACGCACTCGCACATCACGCGCTGATCGGGTTCGATACGGTCACGCCGTTCGTCCGCTCGG
CCGGGCGCGGGCTGCCGTCGTGGACGCGCGAGGCCTTCGCGCTGCGCACCGACAGCAATC
TCGCGCAGCTCGCGATGATCCGGGCCGGCTACGGGATCGGCTTCTGCCAGAGCCGGCTCG
CGCAACGCGACAGCCGGCTCGTGCGCGTGCTGCCGGACGGCCCGGCGATGAAGCTCGAAA
CGTGGGTCGTCATGCACGAAGATTTGCGCGCGAGCCCACGCTGCCGGGCGGTGTTCGACG
CGCTCGCGAATGGATTGCGTGCGTATGCCGAAGGGACGGGCGAGTAGGTCGTGTGTTCGC
TGTGTGTGCGGTCAGCTTGCGCTCCGGCGAATGCGGGGCTGCGGCGCGGGGGTACGGATT
CTTCGCAGGTGTCGTCGAAGCTCAACCGACGTTCCGCCGTTTCCATCCGATCGATCAGTG
CCTCGCGCTACTTGCCGTCGCGTTGTTTCCCCGGTCCGACGGCGGCTTCGAGGCCGCGCG
GCGTCGGCCGACAGCCGCGCACGTCGCTCGGACTCATCGGCGGTATGAAAGCGTTGACCC
TGGTGGCTTGCTCGAGCGATGACGGCGTCTTGACGCGATCCGACCGTAGCTCGTGATCGC
ATAACGCACAGTCAATGAACCGGCGAGCGTGCAGCGCGCCTTCAACGTTCCGGTGCCTGC
TGTAATCGCGGCGCTACGGCTTCGCGTTCGGGTCGTTCGTGCGTGTTCGCGCCGGCCGCG
AATGCGCAGCGGACGCACCGCGCACCACAACGTCACACCAGCAACTGCCGCGACAGCACC
TCGCGCGCCTGCGTGACCGTTTCGCGCTCGCCCGGCATCGGCGGCGTCAGCGAGAACACC
GCGTCGGGCAGCGCCGGCAGCCGGTACTTCGCGCCGCCGAGCCGCATCAACCCGTCGCCG
ATCGCCGACGCGCACAAGCAGCCGACGCCGAGCCCCGCCGCGAGCATCGACTGCAGCCCC
GCGACGCCGGACGCGCTATGCACGAGCTCGTAGGGAATGCGTTGCTCGTCGAGTGAGCGC
ACCGCGATCTGATGCATCATGCAGTCGTCCGGCAGCAGCACGAGCGGCAACCGTTCGGGC
AACTGCTCGGCGAGTGCCGGCGACGTCACCCACGACAGCGGCTCGCGCCGCAACACCCAG
CGCGTATCGGCCGATGCGGGCCGAAACGGTCCGCTCGACAGGTGCATCACGACACCGAGA
TCGATCTGCCCTTTCGCATACGCGGCCTCGATGTCGGCGCTCTTCATCGCGCTCACGTGC
AGGCTCAGCTGCGGGTAGCACTCGCGCAGCCGCGCGAGCATGCCCGCGACTTCGTGCGTG
CGGTAGTAATCGGTGATCGCGACGCGCAGCTCGCCCTTGATCGCCTGGCCGCGCAACTCG
TCGAATGCCGCCTCGTTCAGCGCCACGATGCGCCGCGCGTGATGCAGCAGCCGCGCACCG
GCCGGCGTCGGCTCGACGCCGCGCTTGCTGCGCACGAACAGCGGCACGCCCGCGCGCGAC
TCGAGCTTGCGCACCTGCTCGCTGACCGTCGACTGCGACAGATGCAGCAGCGGCGCGGCG
GCCGTCAGACTGCCGGCGTCCGCGACGGCCGCGAACGTGCGCAGCTGATCCAGATCGAAA
CCGCGCATCGAACCCTCCATCCATCGGATAACGCGATGGATACTACCACTATTTCCCGCT
TTTCCGATTCATCGACGATGCGCACAATGTCCGCTCGACGGCCGCTTGCGGCCTCTTTTC
TCTGGACTTCCTCAATGACGGACAACCTTCTTGCCCGCTGCGCGCCCGCCGGCGCCGCGC
CGGCGGCCACGCCGCACAATCGCCACGGCTGGGCGCTCGTCGTGCTGCTGGTCGGCGCGA
TCCTGCCGCCGCTCGACTACTTCATCGTCAACCTCGCGCTGCCGGCGATCCGCGACGGCA
TCGGCGCGCGGCCGGCCGAGCTGCAGCTCGTCGTGTCGGCGTACGCCTGCGCGAATGCGG
TTGCACAGATCACCGGCGGCCGTCTCGGCGATCTGTACGGCCGCAAGCGGATGTTCATGC
TCGGCATGGCCGGCTTCGTCGTCGCCTCGACGCTGTGCGGGCTTGCCGACAGCGGCGCCG
TGCTGGTCGGCGGCCGCGTGCTGCAGGGCTTGTTCGCGGCGATCCTCGCGCCGCAGGTGC
TGGCGACGATCCGCAGCGTGTTCACGCCGCAGGAGCAGGTGCGCGTGATGGGCTTCTACG
GCTTCGTGTTCGGCCTCGCGGCGGTGATCGGCCAGCTCTGCGGCGGCGCGCTGATCGACC
TGCATCCGTTCGGGCTCGGTTGGCGCGCGATCTTCCTCGTCAATCTGCCGATCGGCATAC
TTGCGCTGCTCGGCAGTTGGCGCTTCATCCCGGAAAACCGGCCGCCGCGCGGCCAGCGCA
TCGACGTGCCGGGCACCGTGCTGCTGTCGCTGTTCCTGCTGATGCTCGTGTACCCGCTCA
CGCACGGGCGCGAGGCCGGCTGGCCCACGTGGATGGTCGCGTGCGCGATCGGCGCGCTGC
CGGTGCTCGCGGCGCTGCTCGCCGTCGAAGCGCGGCAACTCGCCGCCGGCCGCGATCCGC
TGCTCGACCTGCGGCTGTTCCGGCATCCCGTCGTCGCACTCGGTCTCGCGCTTGCGTTCC
TGTTCTACATGCTGAGCGCGTTCTTCCTCAGCTATGGCATCTATCTGCAGGGATGCCTGC
ACTGGTCGCCGCTCGCGTCGGGCGCGGCGATCCTGCCGCTCGGCATGGGCTTTCTGTCGA
GCCCGCTGCTGATGCCGCGGCTCGTCGGACGCTTCGGCGGCTATCGCGTGCTCACGCTCG
GCTTCGCGATGCTCGCGGCAGGCGTCGCCGCAGCGGCCGCGCTGGCCAGCAGCGGCGCGC
CGGGAATCGGCTTCTATGCGGGCATTGCGGCGATCGGCATCGGACAGGGCCTCGTGCTGC
CGTCCGTCGTGCGGATCGTGCTCGCCGAAGTCGATGCATCGCGCGCGGGTGTTGCCTCCG
GGATGGTCACGGCGGCACTGCAGATCGGTGCGGCCGTCGGCGCCGCGACGCTCGGCGGCA
TGTTCTTCGCGCAGCTCGGCGCGGCGCCGGGCCCGCTCGACTACGTGCGCGGGTTCCGCA
CGTCGATGTTTGCGCTGAGCGCGATCCTCGCCGTGTGCGTCGTGCTGTCGGCCGCGCTCG
GGCCGATCCACCGACGGCTGCATGCCGCGGCTGCGTAGGTACGCGGCGGGCGCGGCCGAT
GCGTCAACGATGCGATTCGGGTTTCGCGTGCCGCGCTTCCCATGCGGCGAGCGCGGCGCG
ATATTCGTCCATCGCCTCGTAGTACAGGTCGAAGATGCACGGCGAACAACCGCTGTTGCA
GCACTCTTCGAGTTCGGGCTGGCGCGGCGGCGTGGGACGCGGATCGTCGGTCGACGAATC
CGGAGAGACAGCGTTTGACAAGGTGCGACTCGAATGGCGGGAAAAGACAAGTATAAGCGC
GTGGCGAGCGATGCGCGGCGCCGTCGGCGTCGATTGCCGTCGGCACGCTTGCCGTGCATC
GCGCCGCTCGCGCATCCTCAATGACTTCGCACTGGAAAAATCTTCCGATTTATTGGCGAC
CATTCTCGTCCGAAGCGTGCTGCCCCGCGCCGCCGGCGAATTGGCCGCCTATGCCGGCTT
ATTTCGATACTTCGCGCACCGAACGTTAAAAATCCACATTGGCGAATAGCCGCCGCAGGC
AATTGAGCGCGTTGTAATCCATACAAAAAATCGATATGCGCTTGCAATGCGTGCGCAACG
ATTTTCCTTGCTCCAGCGCCGGTTCACGGCCTTTTTGCAGAAGATACGGGCGTTTTTCGA
TCGCTCGCAAACCTTGCACGGTTTATGCAGACATCTCGCGTCGCATGCAATTGATGCTGA
CAATCGGCCGACACGGGAATTCATCGATTCTGGCGACCGCAATGGATGGCATAATTTGCG
CGCCGCGAATCGACGCGGCCGACAACAATGGAGATGACTCTATGCCGACGAAAAATTACA
GGGACCTGAAGGAGCAGCTTGCAAAATTGCAAAAAGAAGCGGAAGCCGCGCGCATTGCGG
AAATGGAAGCCGTGATCGCGGAGATCCGCGAAAAGGTCGCCGAGTACGGCATTACGTCGG
AACAGATTTTCGGACGGCAGCGCGCCGGCAGAAGCAAGGCCGCCACGCCGTCCGCACCGA
AGTACCGCAACCCGAAGACGGGAGAAACATGGACCGGGCGCGGCCGTGCGCCCGGCTGGA
TCAAGGACGTGAAGAATCGCGATCGCTTCCTGATCCAGGAATGAGGCGCCGCGCAGGCGG
CGCGCATCGGTGTGCCGCCGCGCGCGCAATCGTTACAGGACGCGCCCGCTGACCGGAATC
GAGGCGCCCGAGATGGCCTGCGCTTCGGGCGACAGCAGAAATCCGATCGTCGCCGCGATC
TGCTGCGGTTGCACCCAGCGCGTGAAATCGGCGTCGGGCATGTCGGCGCGATTCGACGGC
GTGTCGATGATGCTCGGCAGGACCGCGTTCACCGTGATGCCGCGATCGAGCAGCTCGGCC
GCCAACGCCTCGGTGAGCCGCGCGACGCCCGCCTTCGCGGCCGCATAGGCGCCCATGCCG
GTGCCCGCCTTCGATGCCGCGCCCGCGCCGATATTGACGATGCGGCCGGCGGCGCTCTGC
AGCAGATACGGCAGCGCGGCCTTCGACGCATTCAGCGCCGTTTTCACGTTCAGCGCGTAC
ATGCGGTCCCAGGTGTCGACATCGCCGTCCGCGATCGTTTGCCACACGAATGCGCCCGCG
ATGTTGAGCAGCGCGTCGACCCCGCCGAACTGGCGATGCACGGCGTCGAGTGCGTGCACG
GCGGCCTGCGGATCGACGAGATCGATGCCGCCGAGCCGCAGCGCGGTGGCCGGCACGTCG
GGCAGCGCGTTCGCATCGGGCGCGGCGCCGCGGCCGATCAGCGCGACGCGGGCGCCGCGC
GCACCGAGCCATGCCGCCGTCGCGACGCCGAGATGGCCGAAGCCGCCGGTAATCGCGACG
ACTTTTCCGTTGATGTGTTGCTCCATCGAATTGCTCTCCGTGATTGATCGGGTTCGCGTG
CGGCGCGTGTGTGCGGTGCGCGGGGTCGGTGCAGGACGACGGACGGGTCACGTTGGATGT
GACCTCGGCGGCCCACGCCGGCGCGGCGCACGGCCTGTGTGCCGGACTACCGACGTATCG
ACCCGCCAACCCCGCGGAGCTGCTGAGCTGCTGAGCTGCCGATCTGTCCGTCTGCCGACG
TGCCGATCTGCCGACCGTCAACTCGCCGAGCTGTCGAGCTCGACCTGCCGCGCTGTGACG
CGTCGACCTGCCGACCTGCCGACCCGCCGACCTGCCGACCCGCCGACCTGCCGACCTGCC
GACCTGCCGACCTGCCGACCTGCCGACCTGCCGACCTGCCGACCAGCCGACCTGCGGACC
TGCCGACCAGCCGACCTGCGGACCTGCGGACCTGCGGACCTGCGGACCTGCGGACCTGCG
GACCTGCGGACCTGCGGACCTGCGGACCTGCGGACCTGCGGATAGCGTACCGCGACTCGC
GCGTTGCGTGCGCCGCACGACGCACGCCCGGCTCTTGCACGCGTCGCCGAGATGCGAACC
GGACCGGAGCATCGCGAAACGCGCGCTCGCCGTCAACCCGCTGACGCACCGGATCGCCAA
ATGTGCGCCGAGCGCGCGGCGCGTCCGGGCTGCCGCCTAACCGCGTTGCCGGCACTGCAA
TGCGTTCCACGCGGACCGCGCGTTGTCGCGCACACGGCCATGCCGTGACCGAAAATCAGG
CAGCCCTCATTGCTCGAGCGTCGAGACGACCCGCTCCGGCGAACGGTCCGCACCGCACCA
CGTCTGAACGACCACCCTGGCCGTCGCCACGCGTCGCACGGCGAAACCTGCCCTTGCGCT
ATATCGCATCGAGCGCGGCGCCGCTTTCGGGCAGCGTCGCACCGCCGTCGACGACGATCG
TCTGCCCCGTGACATACGCGGCATCCGCCGACGCGAGATACAGCATCGCGTTCGCGATGT
CGTCCGGCTCGCCCATTCTCGCGAGCGGAATGTCGCGCGCGATGCGCGCCGCAACGGAGG
CGTCGCCGAGATTGCCGGCCGCCGACGTGCGGATCATCCCCGGCTCGACGCCGTTGACCG
TCACGTTGCGGCGCGCCAGCTCGAGCGCCGCCGCACGAATGAAGCCGTTCACGCCCGCCT
TCGATGCCGCGTAATGCGCGAGCCCCGGAAACGCGACGCGCGGGCCCGTCACCGACGACG
TGACGAGCAACCGCCCGCCTCCTGCACGCTCGAATGCGGGCAGCGCCGCCTGCGCGAGCC
AGAATAGTGCCGACAGGTTGACCGACAGTGTGCGTTCGAGCGTCTGCACGTCGATGTCGA
CGAACGGCGTCAGCGGAAAATACGCCGCATTGTGGACGACGACGTCGAGCCGTCCGCCGT
CGCGCTCCACGTCGCTAACGAGTGCACAAAGCTCGTCGCGGCTTCCCGCATCGACGCGGT
ACGCGCGTGCGGCGCCGCCTGCGCGCGCGATCGCATCGGCCTGCGCGACGGCAGCGGCTT
CGTCGAGATCCGCAAGCGCGACGAACGCGTCGGATTCCGCGAAGCGTCGCGCGATCGCGG
CGCCGATGCCGTGCGCCGCGCCCGTCACGAGCACGACGCGGCCGGTGAAGTCCGCGCGCA
CGCGGCCGCTACCGAGCGCGGCCGTCATCGCTGCGCACCGTCGAGCGGATGCACGGTTTC
GTTCAGCACCTGCGCATGCGCGCCGACGGGGAAGTTCGACAGCGTGCCGAAGTCGTCTTG
CGCGTAGCCGAAGATCTTGCCGTCGGTCTTGTGCTGCGCGAGATCGATCAGCACGACGCC
GAGCGTCGGCACCACTTTCTCGCGCCACACGAACAGATAGAGTGCCTCGGCGATCCGGAA
GTAATGGCAGCGGTCGACGTCGGCGAGCCCGCTTTCGACGCCCTGCAGGCACTGCCACGC
ATAGAAATGCTCGTTCAGATAGATGTGCTCGTAGCATTCCGTGGGGCTGTAGCGATACAT
CGTGCGCTTGCCGATCAGCTCGCGCGTCGGCGCGTGCAATGGCCCCGGCTGCGCGTGGCC
CGCTATCGTGCCGTGCCGGAACGCGACGTCGACGCCGGTCAGCGCTCGGCCGAGCATGAC
GCGCGTGAAGGCGTCGACGCGCGTGTCGGCCTCGGTCGGCAAGGTGCCGACGACCGACGT
CCACACGCCGCGGTCGAGATCGATCACGAGGCTGACCGACGTCGCGCGGGCGCGCGAATC
GACGTAGTCGACGAACAGCAGCCCGTCGCGCAGCCGCGTCACGCGACACGGCTCGCGGCC
GCCGTCGCCGCTCGCCGCATCGCGCCAGCGCACGACGCCCGGCTCGAACGCATAGACACG
CGACTCGCCGTCGGCCGTGTCGAGCGTCAGCGTGCGCCCGGCCAACGCGTCGACCGGCGC
GAGAATGTTGGCCTCGGGCGCAAAACCGTCTGCGAGCGCGCCGACCTGAATGAATACCGG
ATCCTGTCGTTCCATCTGCCGTCTCCCATGCAGCTTCAGACCCGGCGGGCCGTCTACGCT
GCTCACGCACATCGTGCCGGCTGTGCGCGCCGCGCGGTATCGGCCAAACGGATGAAGCGC
ACGCGGCGCCGGAACGCGCTAAAGTGCACGACATCTGCGCCGGGCCGGCGCGAGGAGCAC
CCATGCATCGTGTCACCCATTACCGGCGAAGCGGCGACGGAATCGAAGCGATCAGCCTCG
ACTCCGACCGCACGTTCCCGCGCCATGCACACGACGAGTTCGGCGTCGGCGTGATCGTCA
GCGGTGCGCACCGGTCGTGGAGCGGCCGCGGGCAAGTCGACGCACGCGCCGGCGACGCGA
TCATGGTGAATCCCGGCGAGATGCACGACGGCATGCCGATCGGCACGCGGGCAGCACGGC
GCTGGCGAATGCTGTACCTCGCGCCGTCGCTGGTTGCCGGCATCGCGGCGGAAGAAGGGC
TCGGCGGCGTCGAACTCGCGCATCCGGCGGTGCGCGATGCGCGGCTCGCCGCGGCGGTCG
TGCAGCTGCATGCACATATCGTCGAATCCGCCGATGCGCCGCTCGCTCGCGACGAAGCGC
TCGTGACGGTGGTCGCACATCTGCTGGCGCGTCATGCGAACCGCGCGCTGCCGAGCGCCG
GCGTCGCGCCGGCCGTGCGCGCGGCGCGCGAGCGGCTCGATGCGGCGCCTGCCGAACCCG
TGTCGCTTGCCGAATTGGCGACGCTCAGCGGTGTCAGCCGCTTTCAGCTGCTGCGCGGTT
TCGCGCGCGAACTCGGTATTACGCCGCATGCCTATCTGCTTCAGTCGCGCACGCGGCTCG
CCCGTGCGCTGCTCGCGAGCGGCCGCCCGATCGCGGAGGCGGCGGCCGAGGCCGGCTTTG
CGGACCAGAGCCACCTGACGCGCGCGTTCGGGCGACAGTTCGGCATTACGCCGGGGCGGT
TCGCGCAGGCGGTGTGATCGCGGCACGCCGTCGTCATGCAGGATGTCTGCGGCGCAACAG
GCCGCGACACGTTGACGATCGCGCGATCGACGGTCATGCGCTTTGCCGTCGACGTGGCCG
ATGCAAGCAAGCGCGTGCGACGGCACGATGGCCCCGCGCGGGTCAGACGATCGCGACGGC
CAGCATCGGGCGGCATTTGGCCGGCTTGCAACCGCATTGCGACCAACATCGGCACCGCAT
CGTCACCGGTTGGTTTCTGCTTGGTTTCTGCTTGGCTTCTACTTGGCCTTTGCTGCCCTT
GCTTGGCCGCTGCATCGCCTCTGCCTCCCCTCCGCATCGCCTCCGCATCGCCTCTGCTTC
GCCTCCGCATCGCCCTGCATCGCCCTGCATCGCCTCCGCATCGCCTCCGCACTGCCTCTG
CATCGCCTCTGCATCGCCTCCGCATCGCTCCCGCATCACCCCCGCATCACCGCCGCATCA
CCACTACTTCACCGCTGCAATTTCGTTCAAGACGCCGCACCGCGCCACACGCGACGATGC
GGGGCATGAAGACACGACTGATCGGCTATCTCTATCTCGCCGCCGCGATGGCAGGCGTCG
GCAGCACCATCATCGCGAGCCGCGTGGCGGCCGGCGGCCTTCCGCCGTTCGCGGCGACCG
CGCTGCGTTTCCTGATCGCGACGCCGCTGCTGCTCGCGCTGATGCGCATGCGGCGGCTCC
GCTGGACGCGGCCGTCCGCGCGCGACGCCGTGCTGCTCGTGATCCAGGCGGCCGCCGGCG
GCGTCGGCTATACGGTACTGCTGATCTGCGGCACGAAGCTCGCGTCGCCGATCGACGCAG
GCGTCATGCTGGGCACGCTGCCCGCGATGTCGACGCTGATCGCAGCCGTCGTGCTGCGCG
AGCGGCAGACGCGGCGCGACTGGGTCGCCGCGGCGCTTGCCACGTCGGGCGTGCTGTTCG
TCACGTTCGCACCCGGTCACGCGATGCCGTCGATGCGCGCGCTGGTCGGCGATGCGCTCG
TGCTGGCGGCAGTCGCGTGCGAAGCGGTGTTCATTCTGCTGAACCGGCGGTTGACCGTAC
CGCTGCCGCCGCTGACGCTGTCCGCCGCGATGTCGGCGCTCGGCTTCGTGCTCGCGCTGA
TACCGGCCGCGTTCGAATGGCGGGCCGTCGTGTCGGGCTGGACGTTTGGCGCTGTGTCGG
CGATCGCCTATTACGCACTCGTGCCGACCGTACTCGGCTACGTATGCTGGTATGCGGGCT
CGGCGCGCACGAGCGGCACCGAGGCCGCGCTGTTCACGGCGATCGCGCCGGTGTCGGCCG
TACTGTTCGCGGTCGTGCTGTTCGGCGACGCATTGACCGCGACGCGCGTCGCCGGCATCG
CGCTCGTCGTGGCGGGCGTGCTGGTCGGCGCGACGCGGCGGCGCGATTCGTCGACGAAAG
CGGACGCGCAGTGTCATGCCGACCCCGCGCGGCCAGCGCACACCGCCGCGGAATGACGCG
TCACCGGTCTTCACGAAGCGCGCGACGCCGCGGTGCTCGCGCGTCGCGCGATGCGCCAAT
GCGCCGATGCGCACCCGCCACGACTGTAGGAATGTTTCCGCGCGCCGCAAAATCGTTGCG
TCGCCTCGCGCGAGGTGCAATATTCGCGTGGCCGGGCCTTTGACCACTGTCGAACAACCA
TCCGTCACGCAATGAACAAGAAGGAAGCGAAAGCAAAAATCGCGGCGCTGCTCGCCGCCG
GAACGAGAAAAGCCGAGGTGCTCGCGAATCTGTCCGGGCAAGGTCTCAAGGATCGCGTGC
TCGCACGGCTGATTGCATCACGGCCCGATCCGGAACGATGCCGACGCAACAAGGTGCACG
TCCGGATCCTGATCGGTATCGCGGTCGTGCAGTTGCTGATCAGTCTCGATATCGCCTATT
CCCTGTTCGAACTCGCCGGCCGCCTCGGCTCGTCGCGCGGGAGCGGCCAGGGCGTCACGC
TGCTCTTCGTCGCGCTGACCGTGCCGCTGGCGCTGCTGTTTATCTGGGGATTCGCGACAA
ACCGCGTCGGCGCGTATCACGCGTTCATCGCGCTATCGCTGCTGCAGCTGCCGAAGACCA
TCGCTGACCTGACGCACGATCCGTCGGACGCACTGCCGACCCTCGCGATCACGGCCGTGC
TGATCGGCTACGTATGGTTCGTCCGCAACCGGATGTTCCCCGACTACGGCTGGTTCACGC
CGCGCAAGGTCGACGGCCGCTATGCGTTCGTCGATCGCGCGTCGTAACGGCGCCGCGCAC
TTTCGCTGCGCACAAGCAAAAGCGCCGTGCCGCCCGCGATCGCGGGACGGCACGGCGCTT
TTGCGTTCGACCGGCAGCCGGCTTACTTCGCCTTTTCGGCCGTGTTGCTGATTGCCTGAC
CGCCCTTCGAAATATCCTCGCCCACGCCGGCGACCGTGTTGCAGCCGGCCAGTGCGGCAG
TCATCACCAGCAGCATCGCAGCAATCGTACGCGTCATTCTCGTTCTCCTTGTAATCAGTG
CACCCGAGCGGGCAAACGGTTTGCGGCATGGCGCCCTGCACGATGCAGGACACGGGGCCT
GACCTGATTATACGGAGACGTCCGCCGTACGCCAGTACGAGCGCGCACCGTATCGCGCGC
GCGACACGGTCCGGCGCGAGATTTTCCTTGACTTCGGCCCATGCGCGACTAATATACGCA
CCGCGTATATTTTTCATCAGGTGCCGCCGATGCCCGTTCCTCAGCAAGCCTTCCTCCGCG
ACGCGATGCGCCGCCTCAACATGACGCGCGAAGCGTTCGCGAACCGCATCGGCGTGAGCC
GCCGTGCGCTCGATACCTGGCTGCTGCCCGACGATTCGCAGGAATCGCGCGGGATGCCGG
AGATCGTCGAGCGGTTCGTGTCGGAGATCGTCGAGCGCGCGGCGCCGGAAGGCGAAATCT
ATACGCAACGCGTAGATAACCACGGACTCGCGAAGCAGTTCCTGTTCGAAGGCAAGCCGC
AACTGCTGTCGGTCGACCAGTTCTCGCGCGAGTCGGTCGAGGCGCTGTTCCGCGTCGCCG
ACGTGATGCAGCCGATCGCGCGCCGCCACAAGATTTCGCGCGTGCTCGAAGGCGCGGTGC
TCGGCAACCTGTTCTTCGAAGCCAGCACGCGCACGCGCGTGTCGTTCGGCGCGGCGTTCT
GCCGGCTCGGCGGCTCCGTCTGCGACACGACCGGGTTCACGTTCTCGTCGATGGCGAAAG
GCGAGTCGATCTACGATACGAGCCGCGTGATGGCCGGCTACGTCGACGCGCTCGTGATCC
GCCATCCGGAGAAAGGCTCGGTCGCCGAATTCGCGCGCGCGACCAATCTGCCGGTGATCA
ACGGCGGCGACGGCCCGGGCGAGCATCCGAGCCAGGCGCTGCTCGATCTCTATACGATCC
AGCGCGAATTCTCGCGGCTCGGCAAGATCGTCGACGGCGCGCACATCGCGCTCGTCGGCG
ACCTCAAATACGGCCGCACCGTACATTCGCTCGTCAAGCTGCTCGCGCTCTACCGCGGGC
TCAAATTCACGCTGGTGTCGCCGCCGACGCTCGAAATGCCCGCCTACATCATCGACCAGA
TCGCGACGAACGGGCACGTGATCGAGCAGACGAACGACCTCGCGGCGGGGCTGCGCGGCG
CCGATGTCGTCTATGCGACGCGAATCCAGAAGGAGCGCTTCACCGACGAGTCGTTCGAAG
GCTATACGCCCGATTTCCAGATCAATCAGGCGCTCGTCGATACGGTCTGCAAACCCGACA
CGCTGATCATGCATCCGCTGCCGCGCGACAGCCGGCCCGGCGCCAACGATCTGTCGACCG
ACCTGAACCGCGATCCGCGTCTCGCGATCTTCCGGCAGACCGACAACGGCATTCCGGTGC
GCATGGCGATCTTTGCCGTGCTGCTCGGCGTCGAAAACCTCGTGCAGCATTCGATGCGCG
ACGCGACGTGGCGACCGCCGGCATACCTGGGGCCGGAGGATGCCGTGTTTCACGGGATCG
ACTGATATTCGTCGAATCGCCCGGCCGGCACGCGATTGCGTCGGACCGGCGTGCCGCGCA
CCGCATCATGAACAGCGCGCCGGACCGCCCGGCGCGCTGTTTTCATTTCGACGCGATACC
TTGGCGCACCGGCGCGCCCTGCGACGCCCACGGATCGATCACGCGCAGGCCCGCGGCCTC
GAACGGCGCGACGTCGCGCGTCGCGACGATCAGGCCGTTCGCCTCGGCCGTCGCGGCAAT
GTAGCCGTCGGCCGGCGCGATCGCGGTGCCGCCGGCACGGGCGTGCGCGCGAATGCGCGC
ATAGGCCTTGCTCGCGGCATCGTCGAACGGCAGGATCCGGCCGCGAAACACCGGCACGAC
ACGATGCTCGATGCTTTGCGCCAGCCAGTCCCGCCGGCGCCCTTCCGGCAGCGCCGCGAC
AGCGAAGCGCATTTCGGCGAGGCTGATCGCGGCCAGGAACAGCGTCTCGACGTTCTGTGC
GTCGAGCCATTCGATCACGGCCGCGCTCGGCTCGCGCCGCAGCGGTTCGGCAATGACGTT
CGTATCAACAAGGATCATTCGAAGCTCATCGGATCGGTTGGCGTCTTGTCACGCTGAATG
TCGAGATCGACACCGCCTGCCTCCCGCCCGATTTCCGCCAGCAAGGTTCCGAGCTTCACG
CGCCCTTCCGACAACACGGCCTGCTCGAGGATGTCGCGCACCTCTGCCTCGGTACTGCGC
CCGTGCAGCGCCGCGCGGACCCGAAGGGCGCGATGCACTTCATCCGGCAAATTTCGAACG
GTAATCACCGGCATGATGCACTCCATCGAGATGATTTCAATGCAGTCATTCTATCGCTTT
GCTGTCGCGATGGACGACCTCACGTTCCGGATACTCTAGCCCGCACCGCCGCACCATCCC
AGTCGGCCGTTTGGCCGGCGCCGGTCGCCCGCGCTTGCTGCAACGCATGCTTTCCTTACA
AACGAGAACAAGAACGCTTCTCATTTAATAGAAAATTACATAGAATGCGCGCTGAAAAGA
AATCGTAATAATTCCCGGCGGCATGCACCATCGTGCAGCACTTCGCCGCCGGGCCACACA
GCGAGGTCGAAGCGCATCATGAAGTCCCGTTCCGACGAGTCGAAGCTCGGAAAATTCACC
ACCCTGTGCAGCGTACTCGCCGCCGGTCCCGCATTCGCCGCCGACGGCGCCCCGCCGCCC
GCGCCGGCAGACGCGGAAGGCCATCTCGCGCCGATCGAGATCAAGGGCCGCGCCGAGCAC
AGCTACAAGGCCGATTTTTCCGCGTCGGCCAAATTCACCGCGCCGCTCGTCGACACGCCG
AAATCGGTCACCGTGATTCCGCAGGAGCTGATCCAGACGAGCGGCGCGTCGACGCTGACC
GAAGCGCTGCGCACCGTGCCCGGCATCACGTTCGGCGCCGGCGAAGGGGGCAACCCGCTC
GGCGACCGCCCGTTCATCCGCGGCTACGACACGCAGGGCAGCATGTTCGTCGACGGCATG
CGCGACACCGGCGCGACCACGCGCGAAATCTTCAACACCGAACGCGTCGAGATCACGAAA
GGCTCGGACGGCGCGTACGGCGGCCGCGGCGGCGCGGGCGGCAGCATCAACCTGATCACG
AAGGCGCCGCACCTCGGCACGACGGCCGCCGCGAGCGCCGGGCTCGGCACCGATCGCTAC
CGTCGCTTCACCGCCGACGGAAACTGGCAGTTCGCCGATCATGCGGCGTTCCGGCTGAAC
CTGATGAGCCACAACAACGACGTGGCGGGCCGCGACGCCGTGAACAACGAACGCTGGGGC
GTCGCGCCGTCGATCGCGTTCGGCCTCGGCACGCCGACGCGCGTGACCGCGAGCTACTAC
CACCTGTCGACGGACGACCTGCCCGACGGCGGCATTCCGTACTTCTACACGACGACGAAC
AAGCCCGCGAACGTCGACACGATCTATCCGGCGCCCGTCGACCGCCACAACTTCTACGGC
CTGATCGACCGCGACTTCCGCAAGACGACGTCGGACATCAGCACGCTGCGCATCGAACAC
GACATCACGCCGGCGCTGACCGTGCGCAACACGACGCGCTACACCGAATCGACGCAGGAC
TACATCTGGACGCAGCCCGACGACAGTCAGGGCAACGTGATCAACGGCAAGGTCTGGCGC
CGCAACAACAACCGCAACAGTTCGATCAACAGCATCGCGAACCAGACCGAGCTGTTCGGC
GAATTCCGCACCGGCCCGTTCAAGCACAGCTTCACGACCGGCATCGAGCTGTCGCGCGAA
TGGGGCAAGCGCGACACGTACACGGTCGCGACCGGCACCGGCGCGATCTGCAACAACGGC
ATCGGCGCGCCGTCGGGCTACAACTGCACGAGCCTGTGGTCGCCGAACCCGGCCGACCCG
TGGGCCGGTTCGATCTCGCGCAACAACGACTACGCGCATGCGCGCACGACGACGAAGTCG
ATCTACGGCTTCGACACGATCGAGCTGACGCCGCGCTGGCAGCTCAATGCCGGCGTGCGC
GTCGACGATTACTCGACGCGCTTCACCGATACGAAGGCGAACGGCGGCAAGACCTACACG
CGCGACGACACGTTGTTCAACTGGCAGCTCGGCGCGGTGTTCAAGCCCGCGCAGAACGGC
AGCATCTATGCGTCGTACGCGACGTCGTCGACGCCGGCCGGGATGCTGCTCGGCGAAGGC
AGCGAGACGCAGTCGCTGACGCCGGGCCGCGGCGGCGTCGGCTCGAACGCCGACCAGCTG
TCGCCCGAGAAGAACCGCAGCATCGAGGTCGGCACGAAATGGAACGTGCTGAACGACAAG
CTGTCTCTGACGGCCGCGCTGTTCCAGATCGATACGACGAACGCGCGCGTGACGCTGCCG
AACAATCAGTACGCGATGGTGGGCAACAAGCGCGTGCAGGGCCTCGAGCTCGGCGTCGCG
GGCCAGCTCACGAAACAGTGGCAGGTGTTCGGCGGCTACACGTACATGAAGAGCGAACTG
CGCGACAACGGCAAGGACACCGCGAACAACGGCCATCGCTTCCCGAATACGCCGAAGCAC
AGCTTCACGATGTGGACGAACTACGACGTCACGCCGAAGTTCACGGTCGGCGGCGGCGCG
TTCTACATGTCGGAAGTGTTCGGCGATCCGGCGAACCTGCGTGCGGTGCCGTCGTACTGG
CGCTTCGATGCGATGGCGCAGTACCGCATCAACAAGAAGCTCGATCTGCAACTGAACGTC
AACAATCTGTTCAACCGCACGTACTTCGATCAGGCGTATCCGGCGCACTATGCGTCGATC
GCGCCGGGCCGCTCCGCGTTCGTCACGCTGAACGCGCGCTACTGATCGATGGAAGCCGTA
TCGCTGAAGGCGCTCGCGTCGGTCTCGCCGCGCGAGTTCGCCGAGATTCTGGCCGGTCCG
CCCGAGCGCGCGGCCGCATGGGTCGCGGCGGCCGCCGACAACGGCATCGTCGAGGCGCAG
GCCGTTTACGGGCAGTACCTGCTCGACGGCCGCGGCGTGCCGCGCGATCCGGCCGCCGCG
TTCCGCTGGTTCGCGCACGCGGCGCGGGCCGGCCACCCGATGGCGATGAACATGCTCGGG
CGCTGCTACGAATTCGGCTGGGGCACGGCCGCGTGCGCGCCCGTTGCCGTGTACTGGTAT
CGCCTCGCCGCGCAAGCGGGACTCGACTGGGGCATGTACAACTACGCGACCGCGCTCGCG
CTCGGCAACGGCATCGACGAGAACCGCGCGGAAGCGCTCGACTGGTTCCGGCGCGCGGCC
GCGCTCGGACACGCGAAATCGATCAATCTGATCGGCGGCTTCTATGAAGACGGCTGGGCA
GTCGACGTCGACCGCGACGCCGCGTTCGACCACTATCGCCGCGCCGCCGAAGCAGGCGAT
TTTCGCGGGCAATTCAACTATGCGCGGCTGCTCGCCGAGCGCGGACGCATCGACGAAGCG
CTTGCCTGGCTCGCGCGCGTGCCCGCCACCGCCACGCCCGCGTTCGTCGCGAAGATGCGC
GCGTATCTCGCGTCGTCGCCGCTCGACGCATTCCGCGCGGCAGCCATGCAGCTGCCGTCG
CACGACATGGAGTCCGCCACATGATGCTGCACGTTCCGGGCGTGCTGACCCAGGCGCAGG
TTGCACGCTGTCGAGAGATGCTCGATGCGGCCGAATGGATCGACGGCAATGCGACGTCGG
GTGCGCAGTCCGCACTCGCGAAGCGCAATCGACAGTTGCCGGAAGGCTCGCCGGCCGCGC
GCGCGGTCGGCGATGCGATTCAGGACGCGCTCGCGCGCCATCCGCTGTTCTTTTCCGCTG
CGCTGCCGCTGAAGGTGTTTCCGCCGCTGTTCAATCGCTATGCGGGCGGCGACGCGTTCG
GCACGCATGTCGACAACGCGATCCGGCTATTGCGCGGCACCGACTTCCGCGTGCGCAGCG
ATCTGTCGGCCACACTGTTTCTTGCCGAGCCCGACACCTATGACGGCGGCGAGCTCTGCG
TGGAAGACACCTACGGCGTGCATCGCGCGAAGCTGCCCGCCGGCGATCTCGTGCTGTATC
CGGCGTCGAGCCTGCATCACGTGACACCCGTGACGCGCGGCGAGCGCGTCGCCTCGTTCT
TCTGGATTCAGAGCATGGTGCGCGACGACGGCGACCGCACGCTGCTGTTCCAGCTCGACA
CGCAGATTCAGACGCTGACGGCGGAGAAAGGGGCGAAGGATCCGGTGGTGATTTCGTTGA
CGGGGATTTATCACAACCTGTTGAGGAAATGGGCGGATGCGTGACGGGATGAAGCCGGCA
GCTTTGTAGCGCTCGAATTCACCTCCCTGCCGGAACCCGGCGTAGGTTTTGCTTCAGCAG
GGCATCGCCAATATCTTCGCGGTTTGAGCCGATCCGCGTAGTCCCGCAGCGCGGGCCCGG
TCTTGCGCCTGAATCGCTGCCGGAACGCCCCGACGCCTGCCCATCCGGCACGCCCACTCG
CTTCGTCAACACGGATCGGCCGTCGACGCGCGCAACACAGGAAGCCCGGAAGATTCGACT
CATGTCGATCAAAAGCCGCTTGGCCGTCGTGGCGACATGTCCACCGGTCAGCCTCTCATC
GATGCGCATCAGGCAGGCCGCGTTGCGTTGCTTGCAATTCACCGGGCCCCACCCTAAAAT
GACCATCGTCAAATGACTATGCTCATATCATGATGCCACACGCGCCCGTTTCGAAATCCG
AGTTCAAGGCTCGCGCACTCGAATACTTTCGGCTCGTCGAAGCGTCGGGCGAAAGCCTGA
TCGTCACCGATCACGGCAAGCCGACGCTCGAAATCCGGCCGTATCGCTCGAGCGAATCCC
AGCCGTTGGATATATTGCGCGGCTCGGTCATGCGCTACGACAATCCGATCGATCCGATTG
CGGAAGATGATTGGGAGGCGTCGCGGTGATCGTGCTGGATACGCATGCATTGGTATGGTG
GGTGGCGGGCGACCCTTCGCTCAGCAAGAAAGCGAGAAGCGCCATCGATCGCGCGCGCAG
CGAGGGTACGCTGGCCGCATCCGCGATCTCGGCGTGGGAAATCGCGATGCTGGTGCGCAA
CGACCGGCTCGCCCTGACGATGGACGTCGACGCATGGCTCACCACTGTCGCGCAGATCGA
CGGCATGCGCTTCGTTCCAGTCGATGCCGACATCGCCGCGAAATCCACCGCGCTGCCCGG
CACGTTCCACAAGGATCCGGCCGACCGCATGATCGTCGCGACGGCGCGGCGGCTCGGCGC
GCCGCTCGTCACGCGCGACGAGAAAATCCGCGCATACGCGCACGTCAAGACGCTCTGGTA
ATCCGGGCACGCCCCTGCCGCAAAAACCGCAATACGCCCTCTCCCCCGACTCTGGCATAT
CGGCGATTCGTCCGATCGAATCGATCGTCAGCGGCCGGCCGCGCGCGACGGCGCTTCGCG
AATTACCTGTCGGCATGGCGGCACGGGTCGTTCCGCGACCGCTATTGGGCCGTGGTAAGC
GAGGAAATCGCGCGCCATTTACAGCCCCGTCGAGGAAGACTGACGCGACGAAGACGCATG
GTGACGAACTTTCCGACATGACGGGCGCGGTTCGGTAACATCCTCACTTGCCGATCCCCG
CCCGCTCCCGCACAATCGCGGCACCAGCCTCACTCCCCCCGCGCCGATGTCCTATGCGTC
ACTCGCCACCGGCGTTCTCCTTGCCGGCGGCCTTGGTCAACGTTTCGATCCGAGCGGTCT
GCAGTGCAAGCTGCTCGCGCAGCTGCCCGACGGTACGCCGGTCGCGGTGGCCGCCGCGCG
GCGCCTTGCGGCCGCGACGGCCGACGTCGTCGCGGTCGTGCGTCCGGGCGCGGAACAGCT
CGCGATGCTGCTGAACGATGCGGGCTGTCAGGTCGTCTATGCGCCCGACGCGCTGCGCGG
CATGGGCGCGAGCCTCGCGGCCGGCATCCGCGCCTGCGCGGACGCACCGGGCTGGCTCGT
CGCGCTCGGCGACATGCCGTGGATCGCGGCATCGACCTACGAAGCGCTGACGCGCGCGCT
CGATGCCGACGACGCATCGATCGTCGCGCCGGCCCATCGCGGCGTGCGCGGTCATCCGGT
CGGCTTCGCCGCGCACCATTACGATGCACTCGCGGCGCTCGACGGCGATACGGGCGCCCG
CGCGCTGTTCAAGACGGCGCCGGTCAGACTGCTCGACGTCGACGATCCGGGCGTCCTGCG
CGACGTCGATACGCCCGCCGACCTGCGCTGAGCGCGCGCCGCGGCCCGCCAGGCCGTGCC
GTGCCGCACGGCCGCGCATGCCGGCCTGCACCGGCCGCGCGACCGCACGACGACACGAAG
GCACGAAGGCACGACGCGGCACGCGGCTCGCGGCTCGCGCCGACCGTTCGACGAATCGCG
CTGCAAACGCGCGCGCGATTGCCTATAACGAAGAACGAAGACGAGGCGCGGCCGCCGCGC
CGCCGCCGTTACGAATTGCACGAGCGCGCCATGACCGACCACACGACTCCGATGCCCGAG
CCTCCGGCGGATCCGAACCGGGATCCGGAAGACGATCCGCTGTCGCCGCCGTCTCCGGGC
CACCATCACGACAATCCGCAGCAGCCGGACGGGCCGCCGAGCAAGGATCCCGTTTGATCG
CCCGCCGGTCGGCACGGTTGTGCGGACATGTGCGATGCACCGATGCGGCAGCGCCGCGCG
ATCACGCGCGCCGCGACGTGACGCAACGTGACGCGACGTCACGCGCGAGCGCCCGCTACC
GCGCCGTATAACCGCCGTCGATCGCGAGCGACACGCCGCTGATCATCGACGCCGCGCCGC
TCAACAGAAACAGCACCGGCGCGACGACTTCATCGGGCTGCGCGAACCGCCCGAGCGGAA
TCGCCGCGAGCATCGGCGCGCTTTTCGCCGGATCGCTCCAGGCGAACTGCGCCATCGGCG
TCAGCGTGACGGTCGGATTCACGCTGTTCACGCGAATCCCGTGCGGGCCGAGCTCGATGC
AGAGCACGCGCGTGATCGCATCCATCGCGGCCTTCGACGCGCAGTAGCTCAGATGCGCGG
GCAGCCCGACGAGCGCGGCCTGACTCGACACGTTGACGATGCTGCCGCCACGCGCGCCGC
CCTGCTCGATCATCCTGCGCGCGACGGCGCGGGCGACGAGCGCGGCGCCGCGCGCATTGA
CGGCCATCACGCGATCGAAGCTCGCCGCGCCGACGTCGAGCGCCGATTCGAGCGAGGCGA
CGCCCGCGCAGTTCACGAGCCCGTCGAACGCCGCGTACCGCGCGAGCGCGGCATCGATCG
CCTGCTCGTCGCCGCCGACGTCGAGGCGCACCGTGTCGCAGCCCGTTTCGCCGGCGAGCG
CGTCGAGCGCCGCCATGTCGCGCGCGGCCGCGACGACCTCTGCACCCGCTTGCGCGAGTG
CGACGGCACAGGCGCGGCCGATCCCGCTCGATGCGCCGGTGACGAGCACGCGCGCACCGC
TGAAGTCGAATTGCATGTTCATGATCCGGATTGCAGCGCGTGCATGATCGGCTTGAGCGC
CGGGTACAGCGCCGTGTAGAGCGCGAAGCGCGCCGCATACGCGGCCGCGCGCGCGGGATC
GGGCCGCGCGCGCTCGACGAGCGACACCCAGCCGCCCTGCGCGTCGTCGTGCGACACGAT
GCCGACGCCGAACGCGGCGAGCAGCGCCGCGCCCATCGCGGCTTCGACGTCCTGCTCGAT
CGTCCAGACCGGAAAGCCGGTGACGTCCGCGACGATCTGCATCCACAGGGCCGAATGCGC
CGCGCCGCCGACGACGATCAGCTTGTCGTCGAGCGCCGCGGCCCCGCGGCGACCGGCGTC
GATGTTGTGCCGTAGCGCGAACGCGACGCCTTCGAGCACTGCGCGATACAGGTGCGCGCG
CGTGTGCGCGAGACTGAGCCCGACGAACGCGCCGCTCGCCTTCGCGTCCCATACCGGGCT
GCGCTCGCCCATCAGATACGGCAGGAACAGCACGCCGTCGGCGCCGGCCGGCACGCGCGC
GGCCGCTTCCTCGAGCAGCACGTGCGGATCGCCGTGCGGCAGCGCACGCGCCGCGTCGAT
CTCTGCGTGGCAGAACTGGTCGCGAAACCAGGCGACCGACGCACCGGCCGTGATCGCACC
GCCGAACACGTAGAGGTCGCGCTGCCCGTCGAAGACATGCGGCATGCTGACGAGCCCGTG
CCGCGCATCCGCGTGCTGCGTCACGTAACCCCAGCACATGCTGGTGCCGATCATCGCGAC
ATGCTGGCCCGCACGCGTCGCGCCGGCCGCGAACGTCGCGACGGCCGCATCGACGCCGCC
CGCGACGAGCGGCGTGCCCGCGCGCAGCCCGAGCCGCCCGGTCCATTGCGACAGCAGGCC
GCCGACGATCTCCGTCGACTCGACGAGCCGCTCCGGCATCATCGTCGCCGGGATGCCGAG
CATGTCGAGCGCTTCGTCCGACCATTCGCGGCGCGCGATGTCGTACACGCCGCCGATGTT
GCCGGCCGAACTGTGGTCGACGGCGATTTCGCCCGTCAGCAGATAGATCACGTACGCGTT
CGGCGGCAGGAAGTAGCGCACGTTCGCCCAGACCTCCGGCCGCTGTTCGCGCAGCCACAG
CATCTTCGTGAAGCCGTAATAGCTGTCGATGCCGTTGCCCGTGATCGCGCGCAGCCGCTC
GACGTCGACGTCGGCGTTCACGCGCTCCACTTCCGCCGTCGCGCGCCGATCCATCCAGAT
CAGGCAGGGATGGATCGGCCGCATGTCGCGGTCGACCGGAATGCCGGAGCCGCCGTAGAG
GCTGCTCACGCATACCGCGCGGATCGCATCGGCCGGCACGCCGCGCGTGCGCGCCTCCTC
GACACAGCCCGCGATGCAGTCGAGCACCGCGTCGAACCAGACCTGCGGCCACTGCTCGGC
CCACAGCGGCTTCGGCGTATCGGGCCGATAGCCGGCCGCGCGCTGCGCGACGATCGTGCC
GTGCCGGTCGACGAGCAGCGCCTTGGTGCTCTGCGTGCCGATGTCGACGCCAATCACGTA
TTCCATGATGCCTCCCGTCATGCGCACGCGATTGCTCAGCGCGCGGGCTTCAACAGCACC
TTGATCGATTCCGGCGATTTCGCGACGCGGATCGCCTCGTCCCAGTCCTCGAGCGCGAAG
CCGTGCGTGACGATGCCTTTGGACGTGACGAGCCCGCGCGCGAGCAGATCGATCGCGATC
GGATAGCAGTACGGGCCGAGATGCGCGCCGCGCACGTCGAGCTCCTTGCGATCGCCGATG
ATCGACCAGTCGACCGTCGCATCCTCGCCGAACACGCTGAATTCGACGAAGCGCCCGAGC
TTGCGGATCAGATCGAGCCCCTGATTCACGCCGACCGGCGCGCCGGTCGTTTCGATATAG
ACGTCGCAGCCGTAGCCGTCGGTCAGCGCGCGCACGATCTCGCGCGCATCGTCGCGCTGC
GGGTTGATCGTCACGTCGGCGCCGTACTGCCGCGCAAGCTCGAGCCGCTCGTCGATCAGG
TCGATCACGACGAGCTTCTTCGGCGTCTTCAGATGCGCGACCTGCGTCATCATCAGCCCG
AGCGGGCCCGCGCCGGCGATCACGACGACGTCGTCGAGCTGGATGTCGCCGCGATTCACG
GTATGGATCGCGCACGACAACGGCTCGATGATCGCCGCGTCCTCGAGCGACACGCCGAGC
GGAATCCGGTGCACGATCGCGGTCGGCGGAATGCGCATGTACTCGGCCATCCCGCCGTCG
GCCACCTCGCGCTGGAAGCCGAAGATGTTGTGCACCTCGCACATCCAGTACTGGCCCGAC
TTGCAGTAGCGGCACTTGCCGCACGGCACGATCTGCTCGGCGATCACGCGATCGCCGAGC
GCGACGCCGAAGTGCTCGGCCGCGCCCTCGCCGAGCGCTTCGACGTAGCCGAAGAATTCG
TGGCCGGGAATCACGGGCGCCTTCACCCACGGGTTCGGGCCGCCCCAGAACATCTTCGCG
CCCGTATAGCATTTGCAGTCGCTCGCGCAGATGCCGCACGCGGCGATCCGGATCACGAGT
TCGTTCGCGCCCGCGCGCGGCTTCGCGACCTGTTCGACGCGATAGTCCTCGGGGCCGTGG
CAAACGACCGCGGTCATCCGCGGCTGGGCTTCGGGTGTCGTCATGAGTTGTCTCGTTTCG
GTCAAGGAGAAAGGTTGGAGGGCCGACGCAGCGCCCACGTCACCGCGAACGTTCGCGGCT
GATGTAGATCGCGAGCAGGATGATTCCGCCCTTGATCACGTTCTGCACGTAAGGGTTCAC
GCCGATCATGTTGAGCCCGTTGTTCAGCACGCCGAGCAGCAGCGCGCCGACGAGCGTGCC
GAGGATCGCGCCGCGGCCGCCGGAGATCGACGTGCCGCCCATCACGACCGCGGCGATCGC
ATCGAGCTCGAAGCCGACGCCCGCGTTCGGTTGTCCGCTCATCAGCCGCCCGGTCAGCAC
GATCGCCGCGAGCGCGGACGTGACGCCGGCCAGCGTGTAGACGATCAGCTTCACGCGCGC
GACGCGTACGCCGGTGAGCCGCGTCGCCTGCTCGTTGCCGCCGATCGCGTAGACGTAGCG
CCCGAACGGCATGCGCTCGAGCAGCAGCCACGCGATCGCATAGACGACGAGCATGATCAG
CACGGGCGCCTGGATGCCGAACACCTTGCCGCTGCCGAAGAACGCGACCCAGTCGGGCAG
CCCGTCGATCGGATAGCCGCCCGTATAGATCAGCGCGAGGCCGCGCGCGATGCCCATCGT
CGCGAGCGTGACGATGATCGGCGGCATCCCCGCGAATGCGACGAACACGCCGTTCAGAAA
GCCGAAACAGAAGCCGACCGCGATCCCGATCGCGAGCGCGGCGACCGCGTTCAACCCCGC
GACCATCAGCCCGGCCGCGAGCGTGCCCGATAGCGCCATGACCGAGCCGACCGACAGATC
GATCCCGCCCGTCAGGATCACGCAGGTCATCCCGACCGCGATGATCGCGTTGATCGACAC
CTGGCGCAGCACGTTCTCGAGGTTCGCGGCGGACAGGAAGCTCGGGCTCGCGATCATCAT
CGCGATGCAGACGACCACGAGCCCGACGAGCGGATAGAACAGCGTCGAGCGCCGCAGCTG
CGCCCACTTCGCGCGCGGTGGCGGCAGCGCGTCGGCCGCCGTGCCGGCGAGCGTCGTCGA
AGGCGTGGAAGAAGAGGAATCAGGCAGGTTCATGGGTCGCTCCTCGCGTGCCGGCCGTGG
CATAGGTCATGACCGTGTCGGGATCGATCTCGTCGCCTTCGAGCGTCGCCTCGATGCGGC
CCTGCCGGAACACGGCGACGCGATCGCACATGCCGACGATCTCCGGCAGCTCGGACGAGA
TCATGATGATGGCGTAGCCGCGCGCGGTCAGTTCGCGCATCAGCCCGTAGATTTCCGCTT
TCGCGCCGACGTCGATGCCGCGCGTCGGCTCGTCGAAGATCAGCACCGTCGCGTGATGGT
TCAGCCAGCGCGCGATCACGACCTTCTGCTGGTTGCCTCCGGACAGCGTCGCGACTTCCG
CGTGGATCGACGGCGCCTTCACGCCGACGCGCCGCATCACGTCCTCGGTCGTGCGGGCCT
CGCCGCGCCGGTCGATCAGCCAGCGCATCGACCGGTACTTGCCGAGGTTGTTCAGCGAGA
TGTTGTCGCGAATCGAGAACGACGTGACGAGCCCTTCCGTCTTGCGGCTTTCCGGCAGGA
TGCCGATGCCGGCACGCAGCGCATCGGCCGGATCGGCCAGCTTGGCGGGCGCGCCGTGCA
CGCGCACGGTCTTGCGGTAGGCGCGCGTCGCGCCGATCACCGCGAGCGCGGTTTCGGTGC
GGCCCGAGCCGACGAGCCCCGCGAACCCGAGGATCTCGCCCGCGTGCAGCGCGAAGCGGT
TCACGGGGCCGCCGCGCTCGAGCTGCAGCGCGTCGACCTCGAGCACCGCCGGCGCGTCGG
CGCGTCGCGCGGGCTTCGGCGGAAAGCTGCTTTCGAGCCGCCGCCCGACCATCATCCGCA
CGAGCTGTTCGACGTCGGTGTGCGCAACGTCCGTCGTCGCGACGTACTGGCCGTCGCGCA
GCACGGTGATGCGGTCGCACACCGCGAAGATCTCGTCGAGGTGATGCGAGATGAAGATCA
TCGCGACGCCCTGGCGCTTCAGCTCGCGCATGATCGCGAACAGATGCTCGGCCTCGGCCG
GCGTCAGCGTCGCGGTCGGCTCGTCGAGAATCAGGATCCGCGCGTCGAGCGAGAGCGCCT
TGCCGATCTCGACGAACTGCTGCTGCGCGACCGACAGCGTACGGATCGGCGCATCGAGAT
CGATCGACACGCCGAGCCGCGCGAAAATGCCGGCCGCCGTGCGACGCATCCGCGCGCGGT
CGCGCACGCCCCAGCGGCCGCGCAACTCGCGGCCAAGAAACAGGTTGTCGACCGCATCGA
GATGCGGGATCAGGCTGAATTCCTGGAACACGATCCCGACGCCGGCGGCAACCGCGTCGT
GATAGTTCGCGAAATGGCGCTCGACGCCGTCGATTTCGATCGTGCCCGCGTCGGGCTGAT
GGATCCCGCACAGGATCTTCATCAGCGTCGACTTGCCGGCGCCGTTCTCGCCGAGCAGCG
CATGGATCTCGCCGCGCGCGATCTGCAGATCGATGCCGGACAGCGCCTTCACACCCGGAA
AGCTTTTCGTGATCTGGCTGAGTCTGAGTATCGTATCCATCGGCTTCTCCGCGCGAAGGG
CGCACGCGCCCCTCGCATCGCGTCGCACGTTCACCAGCTGAAGCCCTTCGCGTTGCCGCG
GTCGACGACCTTCACGTCGACCGGAATCGCCTTCGGCACCGTCGCGCCCCACTTGCGCGC
GATCGCGATGCCGAGCGCGATGCGCACCTGGTCGGCCGGGAACTGCGCGGTCGTCTCGAT
GAACTTCGAGTTCGGCTTCTGGATCGCGGCGATCGCCTCCGGTGCGCCGTCGACGCTCGT
CAGCTTGATGTCCTTGCCGGAACTCTCGATCGCGGCGAGCGCGCCCATCGAACCGCCGTC
GTTCACGCTGAAGATGCCCTTCAGCTTCGGATGCGCGGAGATCATGTTCTCGGTCACCGA
CAGCGCGGTCGCGCGCTCCTGCTTGCCGTTCTGCGTGTCGACGAGCTTCACGTTCGGATA
TTTGGCGAGCCCGGCCTTGCAGCCGCGCACGCGCTCGAGGATCGGCACGACCGGAATCCC
GTCGAGGATCGCGACCTCGCCGCTGCCGCCGATCGCTTTCGCGAGGTAGTCGCACGACAT
TACGCCCGCGTCGTAGTTCTTCGAGCCGACGAACGAATCGACGGGGCCGTTCGCGTTCGC
GTCGACGGCCACGACGACCGCACCGGCCTTCTTCGCCTGCGTGATCGCCGACTGGATGCC
GGTCGAATCGGTCGGATTGACGAGCAGGATGTCGATCTTCTTCTGCAGCATGTCCTCGAC
GTCGCTGACCTGCTTGGTCACGTCGTGATGCGCGTCGGTGACGACGACCTGCGCGCCGAT
CGATGCCGCGGCCTCGTTCAGCGCCTTTTGCATCGTCACGAAGTACGGGTTGTTCAACTC
CTGGAAGGTCATGCCGATCCGCAGCGGCGCCGCCGGCGCGGCGGCGGGCAGCACGGCCGC
GACGGCGAGCGCCGCGACAGCCGCGACGCGAACGGTGCGGCCGAACGGTGAAGCGAACGA
GGGTTGCATCATGACGGTGTCTCCTGGGTCTTCGATATCGGCCGGAATCGGCGCGGGCGC
GCGTGCTCCGGTCTCGTGCAAAACCGCGACGTCGATTTTTCGCGGACAAGCGAACCCCGC
GCGTCGATCGGCGACGCGAACGGTTCGGTAAAACGGCGGAAAGGCGTCAGGCGGGCGCCG
GCGCGGCGATCATCCGGGATGCGCGGCGAACCCGGGCGCGCCCGGCGTGACGACGCGCGG
CGGCATCGGATTGCCGGTCGGCGCCGCATGCAGCGCGAGTTCGCGGCTGCGCGCGTTCAG
CCGCTGCAGCGCGCGGAATTCGGACGGCGCCATCCCCTTCACCGCGCGGAACTGGCGGTT
GAAGTTCGACACGTTGTTGAAGCCGGCCTGGAAGCAGATGTCGGTGATGTTCGCGCGGTC
GTCGAGCAGCATCTGGCACGCGGCCTCGATCCGCAGCCGGTTCACGTACTGGACGAAGGG
CATGCCGGTGTGGCGATGGAACGCGCGCGAGAACGCGCTGACGCTCTGCCCGGTCAGCTG
CGCGAGATCGGATTCGCGCAGGTCGGACGCGAGGTTCTTGCCGATATACGACAGCGCGTG
GCTCAGGCGCGTCGGCGTCACGTGTGTCTGGTCGTAGGCGGGGCTCGCGAGCAGCGTGCG
CTCGGCCGCCGCGCAGAGCCGCTCGAGGATGGTCATGAACAGCGCGATGCGGCGCATCCC
GCGCGCGCCCAGCAGTTCGTCGAACAGCGGCGCGATCGCGGCGCTCGTCGCCTCGTCGAA
GCCGACGCCGCGCCGCGCTTCGTCGAGCAGCGTCTGCGCGTCGCGGCATTCGGGAAACGC
GTCGATGCAGCGGTCCACGAACGACTGGTCGAACTGGATCACCAGATTGCGGCGCTCGAC
GGTTTCGCCCTCGGCCATGTCGCTGACCCAGTTGTGCGGCAGGTTCGGGCCCAGCAGCAC
GAGATGGCCGGGCTCGAACGAGCCGATGTGATCGCCGACGAAATACTTGCCGCGCGTCGC
GACGATGAGGTGCAGTTCGAATTCGGGATGGAAGTGCCAGCGGATCGTGCGATACGGATA
ACCGTGCGACCACACCTTGAACGACTCGTCGCGTCGCACGTCGACCACTTCCAGATCGGG
GTGCATCATCTTGGCGTCTCCATTCCCATGTCTCGTCGACCGGCCTGCCGGCAGCACGTT
CGTCTGCCGTCCGTCTCGCGCGGCGCGCCGACCGGTCGCATGGGAAGCAATGTAGGTCGA
TCGCGCACGCGGCTCCACCAACTTTACGCCCGATTTTCGATACTTTTTTGCGCTTTCGGA
CCGTAAACGGCGCCGTTGCGCAAATTTGTGCAGTGCGGAACGGCGTGCGCGGGCACCGCC
GCCCCGCCCGCGCCGCCCCGGCACGCCCGTTACGCGGCGGCCCGCTCGCGCGCGACGCGC
CCCTCGTAGGTCTTCAGATGGTTGTATGCGATCCGCAGCAGCGACAGCGCATCGCCCGCG
TCCGGATCGCGGCGCGCGAGCAGATCGCCGATCACGTGGTCGGCCTCGACGCGCGCGCGG
TTCTCGATGTCGCGCAGCATCGATGCGGTGAGCGGCGACGGCGTCAGCACCATCTGCTGC
ATCCGCGCGAGCGCGGCCGGCTCCGGCCGATAGCCGTTGTGCGCCGCGATCGCGCTGCAT
TCGTCGAGCATCGTTTCGAGCAGACGGCGGCCGTCGGGCGCCGAGAGGATGTCGCCGACC
GAGCCGCGGAACAGCGACGTGCTCGCGGCCAGCGTCGCGAGGAACACCCACTTGTCCCAC
ATCCGCGCGACGATGTCGTCGCTCAGCGTCGCGTCGAAGCCGGCGTTGCCGAGCACGTCG
GCCAGCGCCTGCATGCGCGGCGAATCGCCGCCGCCCGGCTCGCCGAACGACAGCCCGTGC
GTATCGTTCAGATGCACGATGTGCTGCTCGCGGTCGAGCGTCGCCGCGATCACGCACAGC
CCGCCGAGCACGCGCGCCGCGCCGAACCGCTCGCGCAGCACGTCGAGATGGCGCATCCCG
TTGAGCATCGGCAGGATCAGCGTCGACGGTCCGACGAACGGCGCGAACGACGCGATCGCA
TCGTCGAGGCTGTAGGCCTTGCAGCTGAGCAGCACCAGATCGAACGGCGCGGCGCCGTCG
CCCGCGCGCACGGTCTGCACGTCGCGCAGCGTCAGGTCGCCGCGCGGGCTGCGGATCACG
AGCCCGTCGCGCGCGAGCGCGGCCGCGCGTTTCTCGCGCACGAGAAACGTCACGTCGCGC
CCCGCCGCCGCGAGCCGGCCGCCGAAATATCCGCCGACCGCGCCGGCCCCTACCACCAGA
ATTCGCATCGCTGCCTCCTTTCGGCTTCATTCGACGCCGCGCCGCCGCCCGCCCGGGCCG
CCCGCGCGACGCCATCGCCCGACAGTATAGCGACGCACCTTATGTATATGCATAGATGCC
CCGCACCGCCGGTGCCGGCTTCGGTCGCTCTAAGGGATTTCCCGCCTACGCCGGCGGACG
CCGCGCGCCGTCAAAAGACTCATCCCGTCACGCCGTTGCGGCACGCCCCGTTCGACCGAC
CGACCCAACCACCATGCGCACTCTCACCCTCAATCAGAAACTGGCTTCGATGATCGTCAT
CCTGTGGCTCGGCCTGCTCGTCATCGCCGGGATCGGCGCGTGGCAGACGCGCGCCTCGAT
GATCGACGACCGTCGCGACCAGCTCGCGTCGCTCGTCGCGCAGGCGACGAGCGTGGCCGA
TCATTACTACAAGCTGTCGCAGCAGAACGCGATGCCGGAAGCCGATGCGAAGCAGAAGGC
GCTCGAAGCGATCGCCGCGATGCGCTACGGCAGCGACGGCTACATTTCGATCAACGATTC
GAAGCCGGTGATCGTCATGCATCCCATCAAGACCGAGCTGAACGGCAAGGACGTGTCGAA
CTTCGCCGATCCGAACGGCAAGCACCTGTTCGTCGAGATCGTGAAGGTCGGCAATGCGGC
CGGCGGCAAAGGCTTCGTCGAATATCTGTGGCCGAAGCCGGGCGCCGACAAGCCGCAGGA
CAAGACGAGCGCGGTCCAGCGTTTCGCGCCGTGGGACTGGTATCTCGTGACCGGCATGTA
CATGGACGACGTGCGCTCGGCCGTGCTCGCGAGCATCGGCCGCTGGTTCGGGATGACGGC
CGTGCTCGGCGCGATCGCGACCACGGTGATGGTGCTCGTGCTGCGCAGCGTACGCGCGAA
CCTCGGCGGCGAGCTCGAACTGGCGGTCGACACCGCGCGCCGCATCGCGCAGGGCGATCT
GACCGCGCACGTCGACGTGAAGCGCGACGATCGCGGCAGCCTGCTGCACGCGCTGCACAC
GATGCAAAGCGGGCTGATCGACATGGTGTCGCGCGTGCGCGCCGGCACCGAGAACATCAA
CGTCGGCGCGAGCGAAATCGCATCGGGCAACACGGACCTGTCGCAGCGCACCGAGGAACA
GGCGGCCGCGCTCGTGCAGACCGCGTCGAGCATGGACCAGATGACGGCCAACGTGAAGCA
GAACGCGGAAAGCGCCGCGCAGGCCGCATCGCTCGCCGATCAGGCGGCGCAGGTTGCGAC
GCGCGGCAGTGCAGTGGTCGACGACGTCGTGCGCACGATGAACGAAATCACCGACCGCTC
GCACAAGATCGGCGACATCATCGGCGTGATCGACGGCATCGCGTTCCAGACCAACATCCT
CGCGCTGAACGCGGCGGTCGAAGCCGCGCGTGCCGGCGAACAGGGACGCGGGTTCGCGGT
GGTCGCCGCCGAAGTGCGCTCGCTCGCGCAGCGCTCGGCGACGGCCGCGAAGGAAATCAA
GTCGCTGATCGTGTCGTCGAACGAGACGGTCGAGCAAGGCGCGACGCTCGTCACGCACGC
GGGCGAGACGATGGCCGAGATCGTGCAGTCGGTGCGCCGCGTCAATGAGATTCTCGACGA
GATCAGCCACGCGTCGCGCGAACAGAGCGCGGGCATCGAGCAGGTCAATCGCGCGGTCGG
CGAAATGGATCAGGTCACGCAACAGAACGCGGCGCTCGTCGAACAGGCGGCGGCCGCCGC
GCACTCGCTGCGCGATCAGGCCGAAGCGCTGCGCGACGCCGTCACGCGGTTCGCGCTGCC
GGCCTGATCGGCGAACGGCGGCTCGGGCGCGCGATCGTCGCGGCGAGCCCGACGATCGCG
TGCCGGCGGGTGCCCGCGCATCGCGGCGTGCGAGCCGCCGTGTGCGCGCCCGCGCCCGGC
ATCAATCGTCGACGCGCGCCGTGCCGCGCACGCGCGGCACACGCGGCACGGTGGCGTCGA
GCGTCGCGCCGCCGAGCCCGAGCCCTGCCGCATAGCGGATCAGCTCGACGTCGTTATGCG
CGCCGAGCTTCTTCATCGCACTGATCTTCTGCGCGCTGACCGTCTGCTTGCCCTTGTTCA
GCCGCTGCGCGATCGCCTTGATCGGAATGCCGCTCAGATAGAGCCGGATCACCTCGACCT
CGCGCGACGACAGCTTCGCCGGCGCGGGCTCGCTGCCGCTCGCGTCGAGCGCGCGGCGCA
CGAGCGGCGACAGATAGCGCCCGCCGCTGTAGGCGGAATGGACCGCGGTGACGATGTGCC
CGACGTCGTCGCCCTTGCTGACGATGCTCGTCGCGCCGTGCGCGAGGATCGACCGCAGGA
TCACCGGGCTCTCGTTGCGCACGAGCGCGACGACCCCGACCTCGGGCCGCACGCGCGTCA
GCCGTTCGAGCAGCGCGAGCCCTTCGATGCGCCCGTCGCCGCGCAGCGAATAGTCGACGA
GCAGCACATGACAGTCGACGGTGTCGAACGCCGCGACGAGCTCGGCCGCCGTCGGATAGG
CGGCGACCAGTTCGATCGCGCAGCCGGCGGCCACGACATGCTCCATCCCGACGAGCGCCA
GTGGCCAGTCGTATGCGAAAACGGTGCGAACGCTGAATTTCCTCATGCCCTTTCCATCTG
GTTCGCCGGCCGGACGGATCGACCGCGCAGCCGGCCGGATTGCCGGTGAATGTCGAGTCA
GGCGATATTTAGCCTACAGACATTCTATGAAGCGGTATCCGCATCCGGAATCGGACAGCC
GCTCGAACGGCGCGCCGAAACGTAATACGAGTTTGAAATCCGCGACGAAACGCTCGGACT
GCGATCGCGCGCATTGGCCGGACGGCCGACGTCGCACGCTTCGCCGCGCGAGCCGGCGGA
TCGACGGGTAAAATTGCGGCCTTTGCATACGCTCTGCGATTCCGGGCAGCGGCGGCACGC
GAACGGCGCACGCGCCGCTCGCCCGCCGCGCCGCCCGTTCATGCCGCCCGACTCATGACC
GATTCCGATCTCCCCACCGACGACACCCGCATCCACGACGACGGCCTCTGGCGCGACAAC
GGCTGGACGGCCCGCATCATCAAGAACGAAGACGACGACGGCTGGGCCGTCGAAATGATC
AAGGACGGCGAGGCCGAGCCCGCGCTCGTCGGCCCGTGGACGATGGGCCGCGACAAGAAG
AACCCGAAGCCGATGGACGCGGCCGCGTTCCGCACGCTCGTGAAGACGGCGACCGAAGTG
CTGATGCGGCACGAACAGCAGCGGCGCGCGATGCTGCACAAGCAGGTGACGGTGTGGGCC
GGCGACAGCGAGGTGTCGGTCACGCTCGACATCGTGCCGGACGAGCTCGAGCCGTATGCG
GAACTGAAGGCGTTCGATCCGTACGGCGAACTGCTCGCCGATGCGAAGGTGTCGGCCGCG
TTCACGCTGAACAAGGCGAGCGCGACGCGCTGGGTCGAATCGGGGTTCGCGCGGCCGGCG
TGATGCGCGGCAGCGCGCAACGCGCCGGCCGCGGCGGGTGCGTCGGCCACGGCGCGTGCC
GCCCTGCGCGCGCGCGTTACGCGTGCAGCCCGTGCGCGGTCATCAGACGGTACAGCGTCG
CACGCGACACGCCGAGCTCGGCCGCGACGTCCGCATGCTGGTGGCGATGGCGCATCAGCG
TCTCTTCGATCGCGCGCCGCTCGGCCTGCCGGCGCGCTTCGGCAAGCGTCGGCGGCCGTT
GCGACGTATAGGCGCCGAGCTCCAGATCGGCGGCCGTGATCGTCGCGCCGTTCGTCATCA
CGATCGCGAAGCGGATCCGGTTGATCAGCTCGCGCACGTTGCCAGGCCATCCATAGTTGT
AGATCGCCTCCACCGCGCACGGCGCGAAGCCGCGGATCCGGTGCGCGCAGTCGCCGCGAA
ACCGCTGCAGCATGTGCTCGGCGAGCAGCATGATATCGCGGCCGCGCGCGCGCAGTGGCG
GCTCGTCGATCCGCATCACGCACAGCCGGTAGTAGAGGTCCGCGCGGAACCGCCCGTCCT
GCATCGCCGCTTCGAGCTCGACGTGCGTCGCCGACACGATCCGCACGTCGACCGCAATCG
ACGCATGGCCGCCGAGACGCTCGATCGTCCCCTGCTGCAGAAAGCGCAGCAGGCTCGCCT
GGCTCTCGAACGGCATGTCGCCGATCTCGTCGAGAAACAGCGTGCCGCCGTGCGCGGCCT
CGATACGGCCGATCTTGCGCTGATGCGCGCCCGTAAACGCGCCGCGCTCGTAGCCGAACA
GCTCGGCCTGCAACAGCGTCGGCGGAATCGCCGCGCAGTTGACCGGCACGAACGGCCCGT
GCGCGCGCGCCGACTGCTGGTGGATCGCGGCGGCCGTCAGTTCCTTGCCGGTGCCCGACT
CGCCGGCGACGAACACGGCCGCATCGGTGTTCGCGACCTTGCGGATCGTCGCGAACAGCC
GGCGCATCGCGTCGCACGCGCCGATCATCGTGCCGCCCGGCGCGTCGGTCTGCCGGTCCG
GATCGGCTTCCGCAAGCTTCAGCATGCCGTACGCATGGCCGACGAGATAGCCGATCGTCG
TATACGCGCTCGCGTTGCGCACGTAGTCGAAGCAGCACTGACGAATCAGCCGGCACAGCG
CGACGTCCTTCAGTCGCGCGTCGCCGGCCAGCGCGACCCAGCCCACGCGCGGATCGCGCA
GCACCGCCTCGAACGCGGCGACGTCGAGCGCGGCGAACCCGTCGAAATCGACGATGCCCG
CGTACAGCCGATTGCCGCGCAGGCAGTTGAGTGCGTCCGCAACGGTCTTCGCGTGCCACA
CGTCCCAACCGTTGGACGCAAGACAGTCGACGAGCGCGGCGTCGGGGCGCGGCGACAAAT
AGACGAGCGGCCGCGCCGGCAGCACGCGGTTGCGCCGAAGCGCCGCGAACGATGGCGGGC
ACACGAGCGGCTCGCTGTGCTGCGAGGCGGAGAAACTGATCGGGCAACGGTTGTTCACGG
TGGCCTCGCCGCAAGGCGGAATCGGCTACGCCGGTGCGGTACGGCGCGCTGTCGCGTCGC
CGCGTCGCGCAATGCCGGCGCGCGTTGGGATCATGGGGGGCGTTATCGGCAGAAGACCAC
GCGCTGCGTGTAGATCTGCGGCTCGACGACGGGCGGTGCGGTACGGTTCAAATCGTCGCG
GTACGCACGATAGGTCTTGCCGTTGACGATCACGTCCGACGCGCGCGCGGTTTCGATCGT
GTTCAGCTTGCTGCTCTGCCATTCGCTGACCGTGCTCGATGCGCTCACGCTCGCGTCGCC
GGCGATCTTCTGCGTGAGCGCGCTGCTGTCCTCCCACGGCTGCGTCTGCATGTCCTGCGC
ATGCTGCATCGCGCCGACCGTCTTGCCGGTCGGTACCGGCCCGCGCTGCGCGTCGAACGG
CACGCCGCGCTCGTACGACGGCGATTGCCACGACGGCGCATGACCGGCCTCGGGCACCAT
GTACACCACCTGCGGATCGCCGACCATCATCATCGGCACGCAGGCCGTGTTGTCGGGCCG
GCCGAGCGTCGTCAGCGCCTGCTGCACGCTGGCCGCATTCGCGAGCGTCTGTTCGCTGAG
AATCACGAAGACCGCGGGGTTCTGAAATACCGCCTGTGCGGCGGCCTGCACGCTGTACAG
CAGCAGAGCGACCAAAAAGATCCTCATGATTGAGGCCTCCTTGCATCCTCGTCAGGCAAA
AAGAGGTGTTGACCTCGGGGATGGGACCAACACCCGTCAAACCGCAGCGATCGTCGTGTC
GCGCGCCCGGTCCCGCGCGGCCGGGCGTACCGGTCGCACGGGGCCGGGCCGCCGTTCACG
ACGACGTGCTAGTCGACACCACCGTCGGCATCGGCGCGGCCGGCGCCGCCGGAGCGGCCT
GGTCGATCGCGGCCGGCACGGCGTCCTTCGCCGGCTCGGCGAGCGCCGGGACATCGGCGG
CCTGCGGCGCCGGTGCGGCAGCCGGTTCGGTGGCCGGTTCGGCGGCGACCGGCGTATCGG
CGGCCGCAGGCTGCTGCGCGGCTTCCGGCATCGGTTCCGCCGGTGCGGCAGCGCTCGCCT
GCGGGGCGGCGGCCGGCTCGGCTGCCGGCTGCGCGGCGGCATCGGCCTGCGCATCGACCG
CCGGCGCGGCGGCTTGCGCGGCCGGTGCGGCGACGACTGCGGCGGCCGGCGTCGTGTCGG
CTGCAGCCTGCGCGGCTTCCGGCGCCTTCGTGTCGACGGCCGGCGCAGCTGCAGCTTGCG
CGGCCTTCTCGGTCGCGGCCGGCACGGGCTCGGGCGCCTTCGTCTCGGCAACCGGCGCAG
CCTTCTCGACGACGGCCGGTACCGCGACGACCGCGGCGGCCGGCAATGCGCTCGCCGCCG
ACTGCGCAGCGGACGGCACCGCAGCCGCAGCCGGTGCGACGGCAGCCGGGATCGCCGCCG
CGGCCTGCGCCGCCTTCGCGACGGCGGGCGCCGGCGCGGGCATCGGCATCGACAGCGGCG
CACTCTGCACGGCACTCGTAACGATCGGGCGCGTCGCCGCCGCTGCCGGCACGGCCGCAT
CGAGCGGCGGCAGGCCGAGCCGGCTGCGCACGAGCGGATCGTGGTACTTGATGTCGTCGG
CGACGGTCGCCTCCGCCGACGGCGCGACGTTCGAGCGCGCGAGCGGCGCGGTCGTGCCCG
GGCACAGATGGCCGGTCGCTTCGACCGCGCGCCGGTTCGCATCGCTCTGGCAGAGCAGCG
CGAGCGCGACGTCGGTCAGGCCCATCGCGCGGAATTCGCGCGCATCGAGACGACGCACGC
AGGCCTGGTCGACGAGCGTCGTGCCGCCCGTCGCGCCGAATCCCGGGAACGACACGCCGA
CGCTCACCGAACCCATGCAGGTGTCGGACAGCGTGGTCGTGAGGCCCGGTGCCTGGATCG
CCGGGTTGGTCTTGATCGTCTGCGTGCCGGAATAATTGACGTTTTCGGTCGTCTGCGTGT
TGTACGGACTCGTGCCCGGCGCGCCGGCCGACGCGAGCGTATTGACGCCCTGCGGCTGAT
TCAGGCCGCCGCTCGACGCGGACGGCATCGTCACGTTCACCTGGACGTTCGAATTGCCGC
TGCCGCGAACCCCGCTCGTGCTGGTGGCATTGCCGCCGCGCGAAGTCGACGTGGTCGTGT
TGTTGTTCGTGTTGTTGTTCGTGCTGATGCTCGAGCCGCCACCCAGGCTGACCGCCGTTG
CCGTGCTCGACGACTGCGAACCCGAGTTCGAGTCGGCCGTTTGCGCGTGGGTACCGATCG
TGGTCATCGCGAACAACGCCGCACATGCCACCTTGATCTTGTTGCTGTTCATTTCACTCT
CCGGACGAGGATTGACCTCCCACCCAGGCAACCGTGCTAATTCCCCTGAATGACTTCAGC
TTTTCCCGCTTCCCCGAACTGTTTCCAGCCGCTGCCGAGCTGGGACCACGAGCCGTCCGC
CATCCCCTGCCACTGCTGGGGATTCGGTCCGCCGATGGCACCGCCCGCCGAAAGCGTTTG
TTGTTCTGACGGTTTGGTTGTCTGGGCAAGGTCGTTTGACGTCTGCATATTCGATTGCAC
GTCCTCGGCAGCACGGTCAGCGCCATACGCCGTCAAAGACGCGAGCATCAGAGCGGCGGC
AATCCGTTTGTGCTTCATGCCAACTCCTTACCTAACGTGACAACAATGCGGGAAAAGAGA
CCAGCGTCACTGCGAAACTGGTCCCCCCACATCTCCTGCTAATGACTGCCTGCGTTCGCG
CCTGAACCTGCCTGACTGCCGCCCGAGGCGGACGGCGAGCCGGCCGGGCCGGTACTCCAC
ACGGTCGACGAGTTGAAGTGATTCGAGCCCGCGATCGTGCCCGAGCCGCCGGGACCGGAA
ACGGCCCCCGCCCACCCGTTCGCGTTGCCCTGGTCGTTCGCCCCCGTTGCCGTGTAGTGG
TTTGCGCCGAGAACGATCGTGGCGGTCACCCCTCCCGACAATGCATTCGCGTTCACATTC
GTGCTGCTGTTTCCGCCGTACGAGCCTGCGGCACCGATACCGCCGCCTGCCGCAAACGCG
CCCCCGTTCGTGCCCGAACCGCTGGCCGTCGAGGTCGAGTTGTGAAAGGCGGATGCCGTG
CCGGCGGAACCGGCGGGTGTCACGGTACTTCCTGCGTTCGCGCCCGCTACCGAATTCGAG
TTGCTCGTATAGCTGCCGGAGCCGACCAGCACCGATCCCGACACGCCCGCCGCGACGGAC
TGTGTCTGATTGGTCGTCGAACCGGCCGCCCATACGACCGATGAAATGGCGGTGAGCGCT
GTCGCTAAAATGACGTTGGCTTTCATAGCAATTCCTTGCTGTGAGGAAGTTTGGCGGTAG
CGGGCCGGCCTCGCCCGCATCGGGCGAAACCGGCACTCGCTGCCACCAGCCAATGACGAA
CGCTACGCGCCGCGACTTAGTGGTGGAACGTCGTCCAGCCGATCGAGCCAGCATTCGCGC
CGCTTTGGCCGCCGGCCTGTGCGCCGCCGAAGCCATAGCCGCCGACCGTCGACGTATTCG
TGTGGTTCGTGTACGAGATCGAGCTGCTGCCGCCATAGCCGGCGGTTGCGCCGGCTGCGC
CGAGCGCCGAGCCCGAATCGGTCGCGGTGAAGTGGCCGAACCCGACGACACCGGCCGACG
TGCCGCCGACGCTCGACGAGCTGCTGCTCGAGACCGTGCCGCCACCTGCGAACGCTGCAC
CCGAAACCGCCAGAACTGCTGCTGCAATCAGAAGCTTCTTCATGGTCGACTCCATAACGG
CGTGGACGGAACAGGCAGGGAAGGTCGCACGCCGACAACCATCCCTGCTTCAAGCAATCC
CTTCGAACAGGATTACTTTTTAATTAACCGGATTCACATCCTTTTAAATCGATTTGTTTC
TCTATTTTTGGTCAGCCGAAGTGTAGTTTCACGTTATTCAGTTGTCCAAATATTGTTAGT
AGGTGTTTTCGATGAGTTTTCTGAACATTAAAACCAATTCGAAAACACCTTAATCCATGC
CGCCTTTAATCGCGCGCACTGCCCCATTCCGCCTTTTTCGAATATCGTTCGGGCGACTGC
CTGACTGCGACAGTGCGAGGCGAATCGAAAACGGGCGAAACTGAATCGGTACGATGAAAT
CCAGCCGTGCCGGAACGCGCTATTCAGCCGGGCGCGCGCGGTCCTCCATTGCGATCAGGC
GGCATGGTTTCTCCCTGAGCGATCGACGAAACGGGTTCCGGAAAAGCGTGCGGCGGTGTG
CGGCCTAGTCGGGCCGGCGCCGGCATGCGGGCGGCGCGATCGGTATCGCGCGGCACGGTC
GAATACGGAACGGTATCGGGCCGTTCGGAATGAACGGGCCGGCGCTGCGGAGCGAGCGGA
ATGGAGCGCGACACCGGATGCGCTCGAGCGCCGCCGCGAGCGGCAAGCGCTCCAGGAACC
GGAGCACGCGGATGCCGTCGAATCGGCGAGCAGAGACCCGCGAAGCTGGCACCGCGCCGC
GAGCAATACCCCGATTTTTTCGACTTCCCCACTGTTGCGCGTGAATCGCGCGGATCAAGC
TACTGCTGTTGGTCTTCATCGCCGTTTCCCCGACTGGCTTATTGACGAGTTGGTCGCCCC
ACATCTTTGTCGCGTCGCGTCGACCGCTCGCCGGTGCGTCCCATACCGCAAACCGCGTGC
CATGCGTTGTGGCATCGGGCGCTGCGCGTGGCCGCTCGCCGCGATGCGCGCGTGCGCCGT
CGGGAATGGCGCTTTTTGTTTCAGGAATGTATCGCAATAACGGCCGCGCGCCGCCGGCGA
TCGTCAAGCGCAGCGAAGCAATGGCGGGAAAAGGCTGAGAAATCGGCTGGCGCGACGCGC
GCACGCGGTCGTCGGAACAAGTGTTTCAAACTTGAGATGCGCACGTCTGCGTCGCTCGGG
CGGTACGCCGCGCACGGCAAGCGAACCGGTTGCAACGCGCGCGCGACGTCGTGCTTGCAT
GCGCTCGAAGGAAAACCCGAGGCCGACGGCCGGACCGCAAATCGCCGTGCGACGGGCCTC
GGCGCGCGCACGACGCACACGCATCGCGCCACAGCACATGCATTTGATTCAATCGTGAAA
ACACGGCGCGATCGAATCGAGAAAATCGATTGAGACAAATGGTCGACAAACCGAAATTTG
CCGATCGTTCAGCGTGCTTTCCCACACAACGTCGATTCGAATGAATTGACGTCGATCGAT
CCGGATCGAATCGCTGCTTCGGTGGCTTTCCGTATCGATCGATTAAACATGGGCAATCGC
GAATCGCAGGTCAGGCGTTGCATCGAATGAACACTTTTGTCGCTCGAGCGCGGCGCGAAT
CTCAACTTTGAAACATTCGCATTCGGCGCGCGAGGCGTCGCATGTCGTACGGCGCACCTT
GGCCCGGCGCATGTCGAATGGTGCCGGTTCGCCCGAATGCGCGCATCGCGCCGCACGCTC
ATCCTGTCCCCACGATACACGCATGAAACAAGCGCGCATGCCGCGCCGCCCGCTGCGCGC
GCAACGGCACGTCGGCGCAGGCATAGCGACGGCCGGACCGCAGCCGCATCGCGGTTGGCA
TGCCGCTTGCCTCATGTCCGGTTCAGGCAGGCGCTTGCACGACCCGAAAAACGGGCGGCA
GCCGCCCGCTCATAAGCCACGTCGGGGAAGCGGCGATGAAGACCATCAGCGAACGGGCGA
CGCGTGCGTCGGCCCAGCATCAACGGGGAAGTCTGCGCAATCGGAGCGCCGTTCATGGCG
CTTCGTCGACATCAGCGGAGCAGCAACGGCACATGCCGGCACGACGTCCCTGCGGCGACG
CGGGCAGCGTGCGCGCGTGCGCCGCAGCGCTCGCTGTCCGGCTCCCGGCGATGTGCGACG
AAGGAGAAGACCATGAATGACCGGGTAGCGATCGAGACGCGCGTCGGCCAGCGCGTGCTC
GTGACGGGCGGCGCCGGATTTCTCGGCAGCTATGTATGCGAGCGCCTGGTCGTCGAGGGC
GCGCACGTCGTCTGCGTCGACAGCCTGCTGACGGGACGCAAGCTGAACGTCGCCGACCTG
AAGGCGTCGGGTCGTTTCGAATTCGTGAAGGCCGACGTCACGCTCGGCCTGCCGCAGCTG
CAGGTCGACGAGATCTGGAATCTCGCCTGCGCGGCATCGCCGCCGACGTATCAGCACGAT
CCGGTCCACACGATGATGACGAACGTGCTCGGCATGAACCACTGTCTCGCGCTCGCCCGC
AAGACCGGCGCGCGCGTGTTCCAGGCGTCGACGAGCGAGATCTACGGCGACCCGAGCGTG
CATCCGCAGATGGAAACGTATCGCGGCAACGTGAACACGATCGGCCCGCGTGCCTGCTAC
GACGAAGGCAAGCGCGCCGCCGAAGCGCTCTGCTACGACTACTACCGCACCTACGGCGTC
GACGTGCGCGTCGCGCGCATCTTCAATACGTATGGGCCGCGGATGTCGCCGCGCGACGGC
CGCGTCGTGTCGAACTTCATCGTCGGCGCGCTGAACGGCGAGCCGCTCGAGATCTACGGC
GACGGGTTGCAGACGCGCTCGTTCTGCTTCGTCGGCGATCTGATCGACGGCTTCTTCTGC
CTGATGGGCGCCGAGCGCAACGTCGGGATGCCGGTCAACATCGGCAATCCGGTCGAATTC
ACGATGATCGAGCTCGCGCAGAAGGTGCTCGCGCTGACCGGCTCTCGATCCGCGATCGTA
TTCCGCCCGCTGCCGATCGACGATCCGCATCAGCGTCGCCCCGACATCTCGGTCGCCGCG
ACCGAGCTCGGCTGGCGGCCGTGCGTCGATCTCGACGAGGGGCTGCGCCGCACCGTCGAC
TACTTCGCCCGCGAACTGTGGATCGCGCCGATGCTGCAGATGACGGGAGCCGCCGCATGA
AAGTCTTCGTCACAGGCGGCGCCGGCTATATCGGCAGCCATACGTGCAAGGCGCTCGCGG
AAGCCGGACATGCGCCGGTCGCGTACGACGATCTGTCGACGGGCCATCGCGACGCGGTGC
GCTGGGGACCGCTCGTCGTCGGCAGCATCCTCGACCACGACGCACTCGGCCGCGCGCTCG
CCGCGCATCGGCCCGACATCGTGATTCACTTCGCGGCGCTCGCGTACGTCGGCGAATCGG
TGCTCGCGCCCGATCGCTACTACGCGACGAACGTAACGGGCACCTGCACGCTGCTGAACG
CGATGCGGGCGGCCGACGTCGGCCAGATCGTGCTGTCGTCGTCGTGCGCGACGTACGGGA
TTCCCGATGCGCTGCCGATCTGCGAACACACGCCGCAGCATCCGATCAACCCGTACGGCT
TCACGAAGTACGCGATGGAGCGGATGGCGACCGACTTCGAGCGCGCCTACGGCATGAAGT
GGGTCGCGCTGCGCTACTTCAATGCAGCGGGCGCGGACCCGGACGGCCTGCTCGGCGAAA
ACCACGAACCCGAAACGCATGCGCTGCCGCTCGCGATCCGCGCGGCGCTCGGCACCGGTC
GCCCGTTCACGGTGATGGGCACCGACTATCCGACGCCGGACGGCTCCGCCGTGCGCGACT
ACGTGCACGTGAGCGATCTCGCCGATGCGCACGTCAAGGCCACCGCGTATCTGTGCCGCG
GCGGCCACAGCGTCGCGCTGAATCTCGGGACCGGCACGGGCACGTCGGTGCTCGAGCTCG
TACGCGCAGTCGAAACGGTGACCGGCTCGCGCGTGCCGACCGTCATGGCCGCGCGCCGCC
CCGGCGATCCGCCGGCGCTGTATGCGGACGCGACGAAGGCCGCGCTCGTGCTCGGCTGGC
GCCCGCGCTTCGCCGGGATCGAGCCGATGGTCGAGCATGCGGCGCGGTGGTTCCGTCAGG
ATCTGCCGCTCGTGTCGAACAAGTAACACCGGGCGTCGTTCAACCAACCACGGGGATAAC
CATGAATGTGCGGATCGCCATCGTCGGCACGGGCTATGTCGGGCTCGTCAGCGGCGCATG
TCTGGCGGAGCTCGGACACGACGTCGTCTGCATCGACAACAATCGCGGCAAGATCGACGC
GCTCAATCAAGGCTGCATGCCGATCTACGAGCCGGGCCTCGACGCCTTCGTCGCGCGCAA
CGTCGGACGCGGGACGCTGCGTTTCAGCAGCGATCTCGCCGCGAGCGTGCGCGACCGCGA
CGCGGTGTTCATCGCAGTCGGCACGCCGACGCTGCCGGGCACCGATCGCGCGGACCTGCA
ATACGTCGAAGCGGCCGCGCGTGACATCGCATCGAACCTCAACGGCTTCACGGTCGTCGT
CACGAAATCGACGGTGCCGGTCGGCACGAACCGGCGCGTGCAGGACATCGTCGAGCGCCA
TGCGCCGTCCGGCATCGACACCGCGATCGCGTCGAACCCCGAGTTCCTGCGCGAAGGATC
GGCGATCGACGACTTCATGCATCCGGACCGCGTCGTGTTCGGCGCCGAGCATCCGCGCGC
GATCGAGATCATGAACGCGATCTACGCACCGCTCGCCGCAGCCGGCCATCTCGTGCTCGC
GACCGAGATCGAGACGGCCGAACTCGTCAAGTACGCGGCCAATGCGTTTCTCGCCGTGAA
GATCAGCTACATCAACGAGATTTCGGACCTCTGCGAAGCGGTCGGCGCCGACGTCGAGCT
CGTCGCGAACGGAATGGGCCTCGACCGGCGGATCGGCGCGGCGTTCCTGAAGGCCGGGCC
CGGCTGGGGCGGCTCGTGCTTTCCGAAGGACACGCGCGCGCTGAAGGCGACCGCATCCGA
ACACGCTGTGCCGCTGCGCATCGTCAGCGCGGCGATCGAATCGAACGCGCTGCGCAAGGC
GCAGATCCTCCAGCGGATCGAAAACGCGTGCGGCGGCTCGATCAAGGGCAAGCGCATCGC
GGTGCTCGGCCTCACGTTCAAGGGGCAGACCGACGACGTGCGCGAAAGCCCGAGCATCGA
CGTGATCCAGCTGCTCGTCGGCGCGGGCGCGCATATCCGCGCCTACGATCCCGCGCGGCC
GCACGAGGCGTCGCGGCTGCTGCCGCAGGTGTTCATGGAAAGCTCGGCGGTCGACGCGGT
GCGCAGCGCCGACGCCGTCGTCGTGATGACAGAGTGGAAAGCCTTCGAGACGCTCGATCT
CGCGGATCTCGCCGACCACATGGCGGACCCGGTGATGCTCGACATGCGCAACCTGTTCGA
CGAACGGCGCGCGGCCGACTGCGGCTTTCGCCGCTACGAGCGCGTCGGCCGCTCGTGCAC
CGCGCGCACACCGGCCGATGCCGCGCGCGGTCGCGTGCCGGTCGCCGACGATACGACCGC
TGCGCCGCAGCCTGCTTCAAAGCTGATGATCGACTCGAACTAACTCGCGTACGCGAGACC
GTTGGGGGGAACACCATGGAGAAGCTCGTTGCGTCGCTCGCCGGCGGCGCGGCGTCGGAG
GCGTCCGACGCCGAAGCCGGCCGCACCGAAAGCGCCGAAACCGATGTGCCGCTCGTGGTG
CCGCTGATGGACAGCGGCACGCGCACGATCTTTCATCTGCTCGCGCTGTGCTGGGTCGCC
GCGCTCGCGATCTTCTGGCGCTGGTGGCTGCGCGACGAGCATTACGTCGATGCGTTCCGC
TTCGGCGTCAACTGCTTCATCCTGTTCTGGACCACCTTCATTCCCGGCTACTTCATCTTC
ATCATCCGCTCCGCGGTCGTGCCGAACCCGGCGCTCGACGTGCCGCGCGGCTGGCGCGTC
GCGATGGTCGTCACGAAGGCGCCGTCCGAGCCGTTCGAGGTCGTGCGCACGACGCTGCTC
GCGATGCTCGACCAGACCTATCCGCACGACACCTGGCTCGCCGACGAGGACCCGACTCCG
GCCACGCTCGAATGGTGCCGCCGGCACGGCGTGCGCGTGTCGACGCGGCGCGGCGTCGCC
GACTATCACCGCGCGAGCTGGCCGCGCCGCACGAAATGCAAGGAAGGCAATCTCGCGTAC
TTCTACGACACGTACGGCTACGACAACTACGATTTCGTGTCGCAGCTCGACGCCGATCAT
GTGCCGACGCGCACGTATCTCGAGGAAATGCTGCGTCCGTTCGTCGATCCGGCGGTCGGC
TACGTATCCGCGCCGAGCATCTGCGACAGCAATGCCGCGCTGAGCTGGAGCGCGCGCGGG
CGCGTGAACGTCGAGGGTCCGCTGCACGGCACGATGCAGGCAGGCTACGCGGGCGGTCTC
GCGCCGCTCTGCATCGGCTCGCACTACGCGGTGCGCTGCCGCGCGCTGCGCGAGATCGGC
GGCCTCGGCCCCGAACTCGCCGAAGATCATTCGACGACGATGATCTTCAACGCGCACGGC
TGGCGCGGCATGCATGCGCTGAACGCGATCGCGAACGGCGAAGGGCCGCGCACGTTCGCC
GATCTCGCGACGCAGGAATTCCAGTGGTCGAAGAGCGTGATGATCATCATGCTGCGCTAC
ACGCGCCGCTATTTCGGCGGCCTGCCGCTGAAGCTGAAGGCACAGTTCCTGTTCTGCCAG
CTGTGGTACCCGCTCTGTGCTCTCGCGATGGCGAGCGGCGTCGCGATCCCGGTCGCCGCG
CTGCTCACGGGCCGCGTGTGGGCACATGTCGATTACGTCACCTATCTCGCCTATGCAGTG
CCGCTTGGCGTGCTGATCCTCTGCGTCGTCACATGGTGCACGCACGCGACGCAGTCGTGT
CGGCCGCTGAACACGAAGCTGCTGTCGTGGGAAGGTCTGTCGTTCGTGTTCGCGCGCTGG
CCGTGGGTCGTGCTCGGCTGCCTGTCGGCGATCGTCGACTGCATCCGCGGCAAGGAATTC
GCTTTCAAGGTCACGCCGAAGGGCGGCACGATCGAGCAGGACGCGCCGCTGCGCGTCGTC
GCGCCGTATCTGCTGATCTCGCTCTGCTGCAGCCTGCCCGTCGTCGCAGTCGAGAATCCG
CACAATGCCGGCGGCTTCTATCTGTTTTCGACGCTGACGAGCATCCTGTACTTCGTGATC
GCTGCCGTGGTCGCCGTCAATCACGGCAAGGAACAGGGGCTCGCCGCGTCGGCGCCCGCG
CAGATGTTCTTCAGCCGCCTGCCGGTGCGCAACGCGCTGTTCGTGTTCGCGCTCGCGATG
CTGGTCGCCGGCATCGGGTTGCGCGCGCCGAAGGGCTGGCAGGCCGTCACGTGGCGCTCG
GGCCTGCCCGCCGTGCTCGCACCGGCGCCGGGGCAGCCGGTCAAGCAGCCCGCGCTCGGC
GTCTACGACCCCGACCGCGTGTTCGCGGCCGACGCGAACCTCGCATTCGATCATGTGTTC
GTGTCGTGGAACGCGCCCGACCTCGATGCGCAGATCGACGACGCGTATCGCACCGCGCAC
GCGCGCAACCGCGCGCTGATGGTGACCGTCGAACCGTGGGCACTGCCGGGCAGCCGCACG
GGCGCGCTGCTCGACGACATCGCGCACGGCCGTTACGACGCGCGCATCGCGGCGACCTGC
TCGGCGCTCGCCGCGCTGCACGCGCCGGTGTTCGTGCGCTGGGGCCACGAGATGGAGACC
GACACCGGCCGCTACCCGTGGGCGAGCGGCGACGCGTCGGGCTATATCGACGCGTACCGG
CGCGTCGTCGACGCGTGCCGCGCGATGACCGACCAGCTGCGCTTCGTGTGGTCGCCGGCC
GGCAACCGCAACCTCGACGACTATTTCCCCGGCTCCGGCTACGCCGATGCGGTCGGCCTG
TCGGTGTTCGACTGTCCGCGTTGCGCGGTGTGGCCGGCGGGCGGCCGCGCGTCGGCCGAG
AGCATCCTGCGGACCAAGTACGCGCGCGTGGCCGACTACGGGCTGCCCGTGATGGTCACC
GAACTCGGCGTCGACGGCTCGGACGCGCGCAAGCGCGACGCGCTCGACGAATTCCAGCGC
TCGCTGTGGCGCTATCCGCTGCTGAAGGCCGTGGTGTATTTCAACGCGGTCGACACGCCT
GGTGCCTGGCCCGCGCGCTACGTGCCGGACTGGCGGATCGCGCCGTCGTTCCTGCAGGCG
GAAGTCGTCGCGAAGTAGGCGGAGGTCCGGGGGCGCAGCACGCGCCCCTTCCGGTAGGTG
TTTACACGTAAGCGTATTGTCAGAACATTATCGATATGTTGATAATGTTCTCATGGATGT
GAAAACTGCAGTGCGCGTCTTCGACGTGATCAACCTCTTTGCCGAAGTCCGGCAACCGAT
GATCTACAGCGAAATTGCGCGTCGAACCGAGATCCCGCTATCGAGCTGCCACGCGCTGTT
GCAGACGATGGTGGCCAAGGGCTATCTCTATGCACCGGGCGTCAAGGCGGGCTATTACCC
GACGCAGCGCCTGCTGCATGTCGCGCGGGACATCTGCAGCGAGGATCCGCTGACGCTGAT
GTTCCAGCCGCTGCTTTGCGCGCTGCGCGACGCGACCGGCGAAACGGCCGCGCTCGCCAC
GCTGGCGGGCAATCGCGTCGTCTATCTCGATGTCGTGGAATCGCGCCAGAAAATCCGCTA
CAGCGACGAGCCGGGCGGCTTCATGTCCGTCGCGAGCGCGGCCGGCAAGGCGCTGCTCGG
CGCGCTCGCGCCTGCCGCGCGGCGCCGGCTGCTCGACAGCTGCGAACCGCTGACGGTCGC
GCCCGGCGGCTCGTTCGTGAATCGCGAGACGTTCGAACGCGACATCGAGCAGGGTGTGAT
CGACGGCTGGCACCGCTCGACGGGAGAAAGCGTCGAGGATGTGGCCGGCCTCGCGCGCGG
CTTCCTGATTCACGGCGAGGCCTTCGCGCTCGTCATCGGCGCGCCCAAGGCGCGCCTTCT
GAAGCACGAGCAGCAAGCGGTGAAAGCACTGCTCGACGTTTACGCACAAATCCCGCCGTC
GTTGCTCGCAGCCTGACGGCGCGCGCGACGTTCATCGGGAACGATCCAGATCGGCACAGC
GGCACGGCAGCGGCAGCATGGCTAACGGTCACGAAGCGCATGCTGCACGCCGCCGGCGCC
GGATATCGAGGAACTGCGCATGCGTTGGAAGAACCGGCCGGAAGGCTCGAACTGGGGCGA
CTTCGGCCCCGATGACCAGTTGGGCCGCCCGAACCTCATCGGCGCGGAGCAGGTACTCAA
GGGCGCGCGCGAAATTCGCGCGGGCCTGAGCTTCACGCTGTCGCTGCCGCTCGACTTTCC
CGGCGACAGCAAGCTCAACGCGCGCCGCCATCCGCCGGTGTTGCGTCCGACGATGCGAGA
CGGGCTTCCCTATGTGAACTTCCCGTTCGCGCGCAACGTGCCGGGCGCCACCGATGTGGT
GAGCGACGACCAGGTACTGCTGTCGCTGCAATATTCGACGCAATGGGATTCGCTGGCGCA
CGTGGGCGCCCGCTTCGATGCCGACGGCGACGGCGTGGCCGAAAGCGTCTACTACAACGG
CTATCGCGCCGAGCACGATATCGTCGGCCCGATCCGCTACCGCGCGGAAAGCGGCTTCGC
GCCGCACGCGTGCGGCGGCGAGCACAGCCGGGCGAGCGCGCTTGGCATCGAAAATCTCGC
CGTCAAAGGGATGCAGGGCCGTGGCGTGTTGATCGATTTCGTCGCGCATTTCGGACGCGA
ATACCGCACGATCGGCTACGACGATCTCATGCGCGTCATGCAGGCGGACAACATCGCCAT
CGAGCCCGGCGACATGCTCGTGCTGCGCACGGGCTTCGCCGAAATGGTCCTGGAAATGAA
TCGCCAGCCGGACGAAGCCGTGCTCGCGAGCCATTGCAGTGCGCTCGACGGTCGCGACGC
ACGGCTGCTGCAGTGGATTACCGACTCGGGTATCGCCGCGCTCGCCGCGGACAACTATGC
GGTCGAGCGCTATCCGGCGCGCGAGCCGGACACGCCGGGCGAGCATCCGCTGTTGCCGCT
CCATCACCACTGCCTGTTCAAGCTGGGCCTGCCGCTCGGCGAGCTCTGGTATCTGCGTGA
ACTCGCCGCGTGGTTGCGCGAACACGGGCGCTCGCGCTTCATGCTGACCGCCCCGCCGCT
GCGGCTGCCGGGCGCGATGGGCTCTCCGGTCACGCCGGTCGCGACCGTGTGAGCGCGGTC
CGCACACACTCGCTTTCAAGTCTCTCCATTAGGATTCCAGACATGATCAAAGAACGTGTC
CTGATCACCGGCGGCCATGCCGGCATCGGCGCGGCGTGCGCCGCACGCTGCGAAGCGGAC
GGCTATGAAGCGATCGTCATCGATCGCGACGGCGACGGCATCGTCGCCGACCTCTCGGAC
ACGCGCGCCACGGCGGACGCCCTCGAGCGCGCACTCGCCGGCGGACCGATCACGCGCCTC
ATCAACAATGTCGGCGTCGTCTGCCCTGCGGACGTCGAGCACCAGACGCTCGACGAACTC
GAATACGCGTGGGCACTCAACGTACGTTGCGCGCAGCAGTGCATGCAGGCGCTGCTGCCG
GGCATGAAAGCCGCGGGTTTCGGGCGCATCGTCAACATGTCGTCGCGCGCGGCGCTCGGC
AAGGAGCTGCGCACCGCATACTCGGCCACCAAGGCGGCGCTCATCGGCATGACGCGCGTA
TGGGCGCTGGAGTTGGGCCGGTTCGGCGTCACCGCAAACGCGATCGGCCCCGGCCCCATC
CGCACGGCGCTGTTCGATCGCGCCAATCCGCCCGACGCACCGCGCACGCGGGCCATCATC
GATGCGGTGCCCGTCAAACGCGTCGGCACACCGGACGACATCGCGCACGCCGCGTCGTAT
CTGCTCGACACGCGCAGCGGCTTCGTCACCGGGCAGGTGCTGTATGTGTGCGGCGGCATG
ACCGTCGGCGTCGCGGGCGTCTGACGATGCCGCCCGTCGATCGCCGCGAAGCCGGCTCGC
GCCATCCACGCGCCGGACAGCCGTCCGCCATCCGGCGCGCCGGCATCGTCGGCGCGGGTA
GCATCGGCGTCGCGTTCGCGCTGGTGTTCGCGCGCGCAGGCTGGCGCGTGCGGCTGTTCG
ATCCCGATCCGGGGCGACGCGCGGCGGCGCCGGCCGAAATCGCGTCGCGCCTGGCCGACC
TCGCGCACTTCGCGCTGCTCGACGAAAGCGCGGACTACATCGCCGCGCGCATCGAACTCG
TCGAATCGCTCGAAGCCGCCGCAGCCGATGCCGATCTCGTACAGGAATGCGCGCCCGAGC
GCGTCGAACTCAAGCGCGCGCTGTTCGCGCAACTCGACCGCGCCGCCCCTGCGCACGCGA
TTCTCGCGAGCGCATCGTCGTTTCTCTGCGCGTCGGCGTTCGTCGACGAAACCGTGGCGG
GCCGCGCGCGCTGCCTCGTCGCGCATCCGGGCAACCCGCCCTACCTGATACCGGTGATCG
AAATCGTGCCCGCTCCCTTTACGGCCGAGCGCTCCACCGCACGCGCGATTGCGCTCTACG
AAGCAGCGGGACTGAAACCCGTTCGCGTGAAGAAGGAAATCGCCGGCTTCATCTTCAACC
GACTGCAAGGTGCGGTGTTGCGCGAAGCGTATTGCCTCGTGCGCGACGGCGTCGCGTCGA
TCGACGATATCGATACGGTCATGCGCGACGGGCTCGCGCCGCGCTGGTCGGTGACCGGCC
CGTTCGAGACGGTCGACCTGAACACGCGCGGCGGCATCGCGTCGCATGCGCAAAAGATGG
GGCCGTCCTACGAACGCATGGGCGCCGAGCGCGGCCAGTTCGACCCATGGACGCCCGAAC
TCGTCGCCCACGTGACGGCCGCGCGGCGGGCGGCGTTACCGCTCGATCAATGGGACGCGC
GCGTCGCGTGGCGCGACCGTCGACTCATGCAGCTCGCGCGGCATCGCAAGCTCGCCGCCC
CCGACGACGACTGATCGCCCGGACGCCACCGGGGAATCGCAGAACAATCACGACACAACG
GAGACAAAACCATGCAGAGATTGACCGCCTTCTTCACCGAGCTGATGCGCCGGTACTTGC
CCGATCCGTTCGTCTTCGCGATCGGCCTCACGCTGCTGACGATGGTGCTGGCCGTGGTCG
TGCAAGGCCAGGCCGTGACCGCACTTGCGTCGAGCTGGGGCAAAGGTTTCTGGACGCTGC
TCGCCTTCACGACGCAGATGGCCGTGATTCTCGCCATGGGCTACGTGCTCGCCACCGCGC
CGCTCGTCGACCGCTTTCTCGACCGCATCGTCTCGCACGTGAATTCGCCGCGCATGGCCA
TCGTCGTCGCGACGCTGGTCGGCGGCATCGGCAGCTGGCTGAACTGGGGATTCGGACTCG
TAGTGGGCGGCATCGTCGCGCGCAAGCTCGCGCTGCGCGTGCGGGGCGTGCACCATCCGC
TCATCATCGCGTCGGCATACAGCGGCTTCACGCTCTATGGCCTCGGCCTTTCCGCAAGCA
TTCCCGTGCTGATCTCGACGAAGGGCCATCCGCTCGAAGCGCAGATGGGCGTCATTCCGC
TGTCCGAAACGATTTTCTCCCCCGCGATGCTGATGACGAGCCTCGTGACGATCGTCACGC
TGCCGCTGCTGAACGCGTGGCTGCATCCGAAGGCGGGCCAGCCGGTGAAGGAGATCGACC
GCACGCGCGAAGCCGCACCCGCGACCGCCGCGCCCGCGCTCGACCTCGACGATGGCGACA
CGCTCGCCAACCGCCTGAACCACAGCCGCGTGCTGAGCTACGTGATCGGCGCGATCGGCA
TGGGCTACGTCGCACTGCACTTCGTGCAGGGCGGCTCGATCGATCTGAACCTCATCAACT
TCTTCATCCTGTTCCTCGGCATCCTGCTGCTCGGCACGCCGATCCGCTATGTCGAGAAGC
TCAACGAGGGCATCCGCACGATCGGCGGCATCATCCTGCAGTATCCGTTCTACGCGGGCA
TCATGGCGATCATGGCGTCGTCGGGGCTCGTCGAGACGCTGTCCGCCGCATTCGTCAAGA
TCGCGACGCCTGACACGCTGCCGTTCTGGGGGCTGGTCAGCTCGTTCGTGATCAACTTCT
TCGCGCCCTCGGCCGGCGGCCATTGGGTCATCCAGGGGCCGTTCATGATCGAGGCGGCCA
AGACGATCGGCGCGTCCGTCGGCCATACCTCCACGGCCGTCATGCTCGGCAATGCATGGA
ACGATCTCGTGCAGCCGTTCTGGATCCTGCCGGCGCTCGCGCTGTCGAAGCTCAAGCTCA
AGGACATCATGGGCTATACGGTCATCATGATGTTCTGGGTCGGCATCGTCTATTCGGTGG
CGATCCTCGCATGGCGCTGAGCCTTGCGCATCGCGTCGCGCCGCGCGCGCCCCGACAAAC
CATCGAGCGAGGTAGCCAATGCCGTTTCTGATCGAAACTTTCGACAAGCCCGATCATGCC
CATGTCCGCGCGCGCGAACGCGACGCGCACCTCGCCTTTCTCGCCCGGCATCGCGCGCTG
CTGCTCGCCTGCGGCGCCAAGCTCGACGACGACGGCACCGCGGCGAGCGGCGGCATCTAT
ATCGTCGACCTGGATACCCGCGAAGCGGCAGAGCGCTTCATCGCCGCAGACCCGTTCGCG
CTCGCGGGGCTATTCGAGCGAATCGCCATCGTCCGCTGGCGCAAGGCGTATGTGGACGGT
GTCTGCCATCTCTGAGCTCGGCCACGTCGTCGCGCCTCAGCCGAGCAGCTCGCGCCGCCG
CAAGTGCGCAACGTCGCGCATCGGCGGCGCGCCGAACAGCCGGCTGTACTCGCGGCTGAA
CTGCGACGCGCTCTCATAGCCGACGCTCGCGGCGACCGAGCCGACGTCGCCGCCCTGCTG
CAACAGCAGCCGGCGCGCCTCGTGCAGCCGCAGCTGCTTCTGGTACTGCAGCGGGCTCAG
CGTCGTCACGTGCTTGAAATGATGATGCAGCGACGACACGCTCATGTTGACCGCGTTCGC
GAGCGTCTCGACACGCATCGGCTCCGCGAAGTGCGCACGGATCCATTCGATCGCGCGCGC
GATCCGGTGCGTCTGGCTGCCGGCGACGGCCATGTGCCGCAGCCGCGTGCCCTGCGCGCT
CGTCAGCAGCCGGTACAGCATCTCCTTCTCGATCAGCGGCGCGAGCACCGGAATGTCGGC
CGGCGTGTCGAGCAGCCGCACGAGCCGCAGCGCGGCATCGAGCAGCGGCGTCGTCAGCTC
GGCGAGCGCGATCCCCTCGCCCTCCGGGCCGGACTCCGGCTCCGGCAACCGCATCTCGGC
CGCGAGCTCGACGATCCGCTGCGGATCGAGCGTCAGCGACAGGCAGAGGTACGGCGCGTC
GGCCGACGCGCGCGTCACGCGCGACAGGATCGGCAAGTCGATCGACGTAATCAGGCAGTT
TTGTGCATCGTATTCGTACGCGTGGCCGGCCACGATCACGCGCTTCGCGCCCTGCGCGGC
GATCACGAGCGCCGCGCGCGACACGGCGCAGCCGAGATCGACGGGCCGCACGTGCTTGTG
CAGCATCAGGCCCGGCACCGCGGTCGCGTGCGAGCCGTCCACCGGCGCGAAGCGGCCGAT
CAGCGACGCCAGTTCGCGCTGCCCCGCCGCGCGCGACGCGGCGATGTCGGTCATGTCCAT
CACGAGATCCTCGAATCGGTTTCCCTGTCGCGCGAGCATAGCTAAAGGTCCGTCGCCGCG
CGCGGGATTTGCAGGATTGTTCAAGAAATTTGCAGGATTGGGTAGACGAAAACGGCGGCG
GCTCGCGCACACTGCCGGCTATCCCGGCCCGGCGCCGGGTTTTCCCCACGGAGACACCCC
CATGGCCACTACGTTTGTCCTGAACGGCAAGAGCGTGACGCTCGATGCCGATCCGTCGAT
GCCCGTCCTCTGGGCGATCCGCGAGCACGCGGGGCTGACCGGCACGAAATTCGGCTGCGG
GATGGCGCAGTGCGGCGCGTGCACGATCCACCTCGAAGGCCAGCCCGTGCGCTCGTGCGT
GCTGCCGCTCGCCGGCATCGCCGGCAAGCACGTGACGACGATCGAAGGCCTGCAGAGCAA
GCCCGCGCAGGCCGTGCAGGCCGCCTGGGTGAAGCTGCAGGTGCCGCAATGCGGCTACTG
TCAGTCCGGGCAGATCATGTCCGCCACCGCGCTGCTCGAGCAGAACCCGAAACCGACCGA
CGCCGACATCGATGCGGCGATGAACGGCAACCTGTGCCGCTGTGCGACCTACGCGCGGAT
CCGCGCGGCGATCCACGACGCGGCCGCGACGCTGGGAGCGTGACCATGACGATCGAATTC
GATACGCGCGATTCGGTGCGTCCGTCGCGCCGCACGTTCCTGAAGGCCGCAGGCGCCGCG
GCCGCGGTCAGCCTGACGATCGGCTTCGAATGGGCCGGCCTCGGCCGGCGCGCGCTCGCC
GCGACGACCGCGCCCGAGGCCGGCGCATTCGCGCCGAACGCGTTCCTGCGGATCACGCCC
GACGGTGCGGTGACGGTGATCGCGAAGCACGTCGAACTCGGCCAGGGCGCCTATACGGGC
ATCGCGACGATCGTCGCCGAGGAGCTCGACGCCGACTGGTCGAGCGTGCGCGTCGAAAGC
GCGCCGGCCGACGCGAAGCGCTACGCGAACCTCGCATTCGGCACGATGCAGGGCACGGGC
GGCAGCTCGGCGATGTCGTACTCGTGGCAGCAGCTGCGCGAAGCCGGCGGCAAGGCGCGC
GCGATGCTCGTGTCGGCGGCCGCCGCGCGCTGGAACGTGCCGGCAAGCGAACTGACGACC
GCCAACGGCGTCGTCACGCACGCGAAAAGCGGCAAGACGGCCGCCTACGGCACGCTCGTC
GCCGACGCATCGAAGCTGCCGGTACCGGACAAGGTCGTGCTGAAGCAGCCGGCCGACTTC
AAGCTGATCGGCCATCGCATTCCGCGCGTCGACGCATCGGCGAAATCGAACGGCACCGCG
CATTTCACGCTCGACACGACGTTCCCCGGCATGCGCGTCGCGCTGCTGCAGCGTCCGCCG
CGCTTCGGCGCGACCGTGAAGTCGTTCGACGCGACGGCCGCGAAGGCCGTGCCGGGCGTG
GTCTCGGTCGTGCAGGTGCCGGCCGGCATCGCGGTCGTCGGAACGGGCTTCTGGGCCGCG
AAACAGGGCCGCGACGCGCTGAAGGTCGAATGGGACGAAACGCACGCGGAAAAGCGCGGC
TCGGACGAGATCATGCGCGAATACCGGCAGCTGGCCGCCAAGCCCGGCGCATCGGCGCGC
AAGGACGGCGATGCCGACGCCGCGATCGCGGGCGCCGCGCGCAAGATCAGCGCGAGCTAC
GAGTTCCCGTATCTCGCGCATGCGCCGATGGAGCCGCTCGACGCGGTCGTCAAGCTGACC
AAGGACAGCTGCGAGATCTGGGCCGGCGACCAGTTCCAGACGGTCGACCAGGGCAACGCG
GCCAAGGTCGCGGGCCTCAAGCCCGAGCAGGTGCAGATCCATACGCTCTACGCGGGCGGC
AGCTTCGGCCGGCGTGCGAATGCGTGGTCGGACTACGTCGTCGAGGCCGTCTCGATCGCG
AAGGCGCTCGGCGCGGACGGCAAGCCGGTCAAGCTGCAGTGGACGCGCGAGGACGACATC
CAGGGCGGCTTCTACCGCCCGATGTACTTCCACAAGCTCGACGCGGGGCTGACCGCCGAC
GGCCGGCTGGTGGGCTGGCGTCACCGGATCGTCGGCCAGTCGATCCTCGCCGGCACGCCG
TTCGAGGCCTTCATGGTCAAGAACGGCATCGACGCGACGTCGGTCGAGGGTGCGGCCAAC
CTGCCGTACGCGGTGCCGAACGTGTCGGTCGAACTGACGACCACCAAGGTCGGCCTGCCC
GTGCTCTGGTGGCGCGTGGTCGGCAGCTCGCACACGGCCTACGCGGTCGAGGCGTTCATC
GACGAAGCCGCGCACGCGGCCGGCAAGGATCCGTACCTGTTCCGCCGCGACCTGCTGGCC
AAGGAACCGCGCATGCGGGCGGTGCTGGAGCTGGCCGCGCAGAAGGCCGGCTGGGATCCG
GCGAAGCCGCTGCCGAAAGGTCGCGGACGCGGGATCGCGGTGGCCGAGGCGTTCAAGAGC
TATGTCGCGCAAGTCGCCGAGGTGTCGGTCGATGCGGACGGCAAGGTGAAGGTCGAGCGC
GTGGTCTGCGCGGTCGATTGCGGGATCGCGATCAATCCCGACATCGTCGCCGCGCAGATG
GAAGGCGGTATCGGCTTCGGGCTCGGCGCGGCGATGCACAGCGCGATCACGCTGAAGGAC
GGGCGCGTCGAGCAGCGCAACTTCGACGGCTATCAGGTGCTGCGGATGGCCGAGATGCCG
AAGGTCGAGGTGCATATCGTGCCGTCCGCCGAAGCGCCGACCGGCGTCGGCGAACCGGGC
GTCGCGCCGATCGGGCCGGCGGTCGCGAATGCGATCTTCGCGGCCACCGGCAAGCGGCAC
TACGTGCTGCCGTTCGATTCGGGCGCGAACGCGAGCGCTTGATGGCTTGATCGCCTGATC
GCTTGCGCCGGTCGGCCGCGCACACTGCGCGGCGGCCGGCGCGGTGGCTGGCCTCGTCGC
ATTCGCTGGCTTCGCTGCCTTTCCGCCTTTCCGACGTCTCGCCGTCTCGCCTTTCCACTG
TCTCGCTGTCACGCCGGCTCAACCGGCCTCAACCCGTTGCGCCCCGCCGCCCGCCGCTGT
CGGCATCCGCCTCCCGCTGCTCATCGCTTCCCGCTGCCCACCGCCTGTCGCTCCGGCGTC
GTTCGTTGCAGTACGCGATGAACCTGAACGCCCGATCACGCCGACCTGCGCTTCCCCCCA
CCGCACCCGCAGCAACGCTCGCCCAGCCCCCTTTCCGCCCGCCTTCCGCGCCCGCTACGT
TACGTGCGCCGTAACGTGCGTAACGTTTGCGCGCCCGCGCTACGTAACAATCCTTCAAGA
TTGCCGCCGCCCGCATACCGCCCTGCGCCTGCAAAGTACCGAAAGTGCGTTTGAATTCAA
CGCCCGCGCGCGATTCGCTCATGAGCGCGCGTCGTCGCCGATCCGTCTGGCCCGGAAGTT
GCAGTAAACAGCTCGCCAACAATCCTTTACGGACAGCGAGGGCCATCATGGATTGCAAAT
ACCTGTACATCGACAACATAAAAATCAACTTTGTGCGGCGCACCATCGAGATCGACGAGA
AACCCGTCGACGTCACGCCGCGCGAATTCGACGTCGTCGAATTCCTGCTCGACAACATGA
ACAAGATCGTGCCGCGGCAGGCGATCCAGGAGGCCGTATGGGGCCGCGAGCTCGCGGTGT
CGTCGCGCACGCTCGATACGCATATCTCGCGGATCCGCTCGAAGCTGCAGCTCGATCACG
ACAAGAACCTGCGGATCATCCCGATCTACGCGGTCGGCTATCGCCTCGTGCTGTTCGGCG
CGGCGATGACGCACGTGGAGCGCCACGACGCGGCACCGCTCGCGCGCCCCGCGCCGCAAG
CGGCGATATCGGCCGATTACCTGTAACGATCGACCGGTGCGCCGCGCGATGCGGCGTGCC
GGCCGCCTCCCCCCCCCAAGCGACACGGCGCGACGCACTTGGCGCGGCACGCCTGCCCTG
CGATACGTTCCTGTCGCGACACGATGGCCGCCCCGCGGCCGGCCATCGCCTTCCGAGCGT
CGCGCAAAGCGCCTCGTAAATCCGCACCCACCGCGCGACGACACGACGCGCACGACTACG
GATTCCGGCGACGCACGCGCACGGCTGCGTCCCTACAATCGACGCAGCAGCCGCGCGCGA
CCTGCGCCACCGGCCACAACAACCCGTCGAACTCACGCCGAATTCGCTCCGATCCCGCCG
TGCCTGCGCTGTTCCTGACGAATGCCGACGATGCCGCGGACCGCGCCGCGCCGTCCGCCG
CCACGACGCGCGCGACGCCGCCCGCCGCGGTGCTGCCGCTCGACGCGTCGCCCGCGCTGC
CGCGCCTGTCGCCCGCGGCCGCACGCGGGCTGTCGCACGCATACGGCGCCACCGCCGCCG
TGCCGATCGCGCTCGGCAACGAGGCGTACGCGGTGCGCTGGCGCGTCGACGCGGAGCCGG
CGGCCGACGCGCACGCCTACCGGTTCGTCGTCGGCCCCGCCACCGGCACGTTGTGGCTCG
ACCCGCTCGCGGAAACCGAATGGCTCGGCGACGCCGCCGATCCGGCCGTCCCGGCCGTGA
TCCGCGCGGCGCTCCTCGCCGATCTCGGCGCGCCGCTCGCGGCGACGCTGCAGGCCGCCA
CGCGCCAGCGCGTCGAATTGCTGCCGCCCGCCGAACCGGCGCCCGCGTGGCACGGGTCGC
CGTCCGCGCTGCGCTTCGAGCTGCGTCGCGCCGACGGCGCGTGGCGCTGCCACGGCGCCC
TGCTGTTCGATGCGCCGGACGCGCTCGCCGTGTTCTTCGCGTCCGCGCCGGCCGCACGGC
CCGACGCACGCGCCGCGTACGCGAACCTGCCGGTGCCGCTCGTGTTCGAAATCGGCCGCA
CCGAATTGACGATGGCCGAGCTCGCGGACGTCGTCGGCGGCGACATCATCGCGATCGAGC
GCTGGCACGCGCACGAGCAGAACCTGCTGTGCGTCGCGCGCGTGCCGGCCGCGCCCGCGT
GGGAGATCACCGGACGGCCGTCGGGCAGCCGGCTGACCGTCGAACGAATCAGGGAGATGC
CTTTGGAACCGACCCGCACCGATACCCCGCCCGCGACCGGCGCCGCGCACGACGCACCGC
CGGCCGATGCGCCGCGCGCGCTCGACGGCCTCGCGGTCGACCTGCGCTTCGAGCTGCCGC
CGACGTCGATGCCGCTCGGCGAGCTGAGCGCGCTGCAACCCGGCGCCGTGATCGAGCTGC
AGCAAGGGATCAACCAGAGCGTGATCCATCTCGTCGCCAACGGGATGCTGATCGGCACCG
GCCATCTGATCGCGGTCGGCCAGAAGCTCGGCGTGCGCGTCGTCACGCTGACGCAACCGG
CGCCGCGCGAGCGCTGAACGATGGGCAATCTGCCGAATCCGGTCGCGCTGATCGCGGTCA
TCGCCGCGCTCGGCATCGCGCCGTTCGCGGCGCTGATGGTGACGAGCTATACGAAGCTCG
TCGTCGTGCTCGGGCTGCTGCGCTCGGCGCTCGGCGTCCAGCAGGTGCCGCCGAATCTCG
TGCTGAACGGCATCGCGCTGATTCTGTCGCTGTTCATCATGGCGCCGGTCGGGATGTCGA
TCCGCGATGCGCTGCAGGCGCGCCATTTCGACGCGTCGGGGCAACTGTCGACTGCCGATG
TCGGCGCGCTCGCCGATGCCGCGCTGCCGCCGATCAAGGATTTCCTCGTATCGCATACGC
GGCAGCGCGACCGCGAATTCTTCGTGCGGACCGCGACGTCGGTCTGGCCGAAGAACCGCG
CGGACGGCATCAAGGACGACGATCTGCTCGTGCTCGTGCCGAGTTTCACGCTCGCCGAAC
TGACGAAGGCGTTCCAGATCGGCTTCGTGATCTACATCGTGTTCATCGTCGTCGATCTGC
TGGTCGCCAACATCCTGCTCGCGCTCGGGATGCAGATGATCTCGCCGACCACGATCTCGG
TGCCGTTCAAGCTGCTGCTGTTCGTCGCGCTCGATGGCTGGTCGCTGCTCGTGCACGGGC
TCGTGCTGTCGTACCGCGTCGCGGCGGCGGGATGAACGCGCGCCGCCTGCACAACGCAGC
CGCCGCGCTATGCGCGACGGTCGCGCTCGTCGCACTGACGTTCGCCTGCGTGCCGCCGCG
CGTCGCGCATGCGCGCGCGTCGTCGGCTGGCGGCGGTTTCGCGCAACTCGCGCGCGCCTG
CGCGCCGAACGTCGATCCCGACACGCTCGCCGCGCTGGTGCGCACCGAATCGGGCTTCAA
TCCCTATGCGATCGGCGTGGTCGGCGGCCATCTGACGCGCCAGCCGGCATCGCTCGACGA
GGCGCGCGCGACCGTGCGCGCGCTGGCCGCGCGCGGCTTCAGCTACAGCGTCGGTCTTGC
CCAGGTGAACGAGCGCAATTTCGCGAAATACGGGCTCGACGAAGCGACGATGTTCGAGCC
GTGCCGCAATCTGCAGGCCGGCGGCGCGATCCTGACCGAGTGCTTCGCGCGCTCGTCCGG
CACCGGTCGCCCCGCGCAGGCCGCGTTGCGCGCCGCGCTGTCGTGCTACTACAGCGGCAA
TTTCACGACCGGTTTTTCAAGCGGCTACGTGAGCCGCGTCGTCGCGAGCGCGCAGCGCAA
TGCGCGCGAAGGCGGCGTCGAACCGATCCCCGTCGTGCGCGACGTGCCGCTGCCCGCGCG
CCAGCGGCGCATGGATGCGGCCGCAACGACACCGCCCGAGCATGCGCGGCGGCTCGCCTC
GCCGGCGGCGTCCGCGGACGCGCCGTCGTGCCATGCACGGCCGGTCGTGATGATGTGCCG
CGGGCTGCCGGCGAGCCAGGCGAAGCGGCTTTGCGTGCGGTGTCTCGATCAATGACCGAA
TGATTGGGCGCGGCACGACGGCTGCATGCGCGCGCGATTTTCCGGGGCGAACGACGCGGT
GCAACAGCGCAGCGGTGCCGCCGCGCGCCGCGCCCGTCTCGTAGCGCGCACCGCGCGCGC
GGGCCGGTCGCGTGGCCGCGCTACGAAACAGCGACGCGCCCGCCGCAACGCGCGTCCGTA
CACTCGGAGGATCGAATCGCGACGTGCCGGGCGTCGTGCGTGCCGCGCGCCGCGCGGTTC
AACGGAGACGAGCATGCTGTTGATCGACGGATTGGGACTGGGCGTCAACTGGCAGCGCTT
CCTGTCGGAAACGCTGAATCCGGTCGTCGCGCCGCCGCCCCCGCCTCCGCCGCCGCCGAA
GAAGGACGATCCGGCCGCCGGGCCCGCGAATCCGGCCGTCACGCCGCCGATTCCCGTCGA
CGCTTCGCTCGCCACCGATCCGTCGAAGCCGACCAACGCCGAGATCAAGTCCGCGACGTC
GCTGATCCAGAGCATGGCCGTGCAATATACGGCGCCGCCGCCCGACATCACCGTCGAGAA
CGACAAGACGAAAGCGGTGCAGAAGGCGATCCAGGATGCGCAGACGAAGTACGACAACGC
ATCGCAGGCGCTGCAAGGCGCGCAGAACGTGCTGCATCTGGTCAATCGCGATCCGGAATC
GACGGCCGACGATCGCAAGTCCGCGCAGGCCGACTACGCGAAGGCGCGCACGGCGGCCGA
CACCGCGCAGCGCGAGCTGAACGTGACGACCGACGCCGGCTACATGATCCTGTACGGCGA
GCAGGCCAAGGCCGATATGCCGGCCGGCATGAAGTTCGACGATTCCGGCAAGGTGACGGA
CCCGGGCGACGCGCAGCACGCGGCCGACCAGAAGTTCAACGCGCTGCTGGCCGCGTTCCC
CGATCATCCGAACGATCCGAAGTGGGTGCCACAACCGCGCGACTGCAAGAACCCGCTGCA
GATCCGGCTCTACAACGACTGGCAGACGGCCAGCGCGAAGGCGGCCGTCGGCGCGTCGAA
ATACTATGCGGACGTCACGAACTCGAACCTCGCGTATGCGCAGTTCCAGTCCTATCTCGC
CGATCCCGACTACAAGGCGGCGCTCGATGCGGGTGTCGGCCGCCTCAACGACGCGCTGCA
GTCGCAGGGTCTGCAGGTCACGATGCCGGACGCGCCGGATTCGCCGGACGCCGCGCAGCA
GGCCGTCACGGCGGCCGCGAAGGACGCGAACTACGCGAACGCCGCATACGGCGCGGCGAA
CGACAGCCTGACGCTCGCGAACGCACAGCAGCAATACGACAGCGTGACCGGCCGCGAAGG
ACCGACGGTCATCGCGACTTCGGTGTCGGACGCGAAGACCGCGCTCGCGCGCGCGCAGAC
GGCCGCGAACACGAGCGGCGGCTATCTGCAGATGCTGTCCGCGCAGCGACAGGTCGACAC
GCTGCAGGCCGACTATACGAAGAAGCAGGATGCGTCCAACGCGTGGCACAAGAACAATCC
GCACGCGATGATCAAGGACCCGCAGGTCGACCTCGACCTCGGCGACGCCTACGCGAAGCT
CTATCAGGCGCGGCAGCAGGCGGACATCGCACACGACGGCTTCGTCGCCGCATACGGCGC
AAGCCTCGCGCAGCAGTACGACGATCAGGCCTCGCAGATCAAGTCGCAAGTGAGCGCGCA
ATCGTTGTTCACGAGGCCGACGCTGCAGTCGCCGCTGCTGACGCCGTCGCTGTCGACCGC
GAACGGACTGTCCGGCGTGCCGACGTCGTCGCTGTCGATAACGTTGCCCGCCGCGAACGG
CACGCCGTCGCTATCGGCGTCGCCGCTGCTCGACCATCCGTTCCTGCTGCCGCAGTCCAC
CGGCACGCCGGCCGCGCCGACCGGGCCGACGATGCTCGACGTGAAGCGCATCCAGGTCGT
CGCGGGCGCGATCCGCGCAGCCGACGCGCGGCTGTCGAACCAAGTCAACGAGCGTGCGAC
CAATGCGGCACTCGACCAGGCCCGCGTCCAGCAGACGCAGGCAAAAAGCACGCTCGAGTC
GGTGCAGAAAGACTACGACGACTGGGCGGCAGCGAATCCGCCGCCGATGCGCTTTCGCGT
CGTCGCGGGCGACGACATGATTCCGGCGCCGTCGATGCCGCTGCCGAATCCGAAGCAGGC
GCTGCTCGACAAGGCGAAGGCGGACGTCACCGAGGCGAACAACACGGTGCAGCGTCTGCA
GCTGTTGAGCGAGACGTCGCATCAGCAGGTGCTGATGGACGGATTCGACGCGGGCCTCGA
CGAGCGTCTGCGCTACGCGGCGCCCGGCTCCGACGCGGAGAACGACTACAAGAAGGCACT
GCACGATTTCTACGAAGCGCATCGCGGCGAACTGTCGAACTCGCTGCTCGACGCCGCGAG
CGCGAGCACCAACAACGGCGACGCGATACCGTTCGGCACGCTGACCGCAAACGAGCAGCG
CAATCTGATCGGCGTCGCGCTCGGCATACAGCCCGACGTGCAGAACGCTGCATCGTCGGG
CGACGGTTCGGATCCCGTATCGCCGATGAAGGACGACGTCGCGCGCTTCACCGACAAGGA
GAAGCTGTCAACGATCGACAAGGTGCGCGACAAGCTGCTGTCGATCGGCGGCGGCGAAAG
CACGCAGGTGAACGTGCTGCCGATGGTCTATGCGTCGAAACAGGACGGCATGACGACGAG
CGCGATCTTCAAGGTCACCGGCAAGGACGGCACGCAATACGTCGACGAGACGGCGAGCAC
CTACCACGACATCAACGACTATATCGACAACAACGAGCTGTCGTCGGAGGGCACGGTCGA
TATCGCGACCGGCCACAACGCGGACGGCACGCTGCAGCTCGTATCGAAGGCCGCGCATCA
CGAAAGCGGCTTCGACAGCTTTCTCAATACGCTGACGAGCACCGGCCTGAACATCGGCAT
GATGATCGGCGGGATGGCGCTCGAAGGTCTCGGCACGCTGCTCGACGGCACCGGCGTCGG
CGCGATCGTCGGCGTGCCGCTGAACATTCTCGGCGCGACGATGACGTACACGGCGATCGG
CGCGACGATGACGAGCGCCGGGCTCGATCTGGCGAACCGCGCCGAACACGGCCGCAGCCT
CAACCCGTTTACCGACGCCGGCGCACGCGCGGACTTCGTCAATCTGGTGCCGATGGGCGC
CGCCGGCGCCGCGAAGCTCGCCGGCAGCAAGCTGTTCACGCGCGCGGTGACCGCGCTCAC
GCGCACGCCGAAGGTCGCCTCGGTGCTGGCGACGGGCGCGAAGGCTACCGCGGTCGTGAC
CGGCGTCGGCGGCGCCGTGGAGGCGTTCGGCGAGGCCGGCGTCGACTACTGGAACGGCAA
CACGAAGCAAGCCGGCGAGGAACTGAAGTCCGGTCTCACCAACGTCGCGCTGATGGCCGT
CGGCGGCCTCAAGGAGCGCGCGGTCACGACGGTCGCCAATCGTACGGGCAGGCCGTTCGT
CGCGCGCACGACCAACGGCAAGACGGTCACGGTCGACGGCCAGATGATCGGACGCCTGCT
GAACAAGGACGGCGACGCATCGCTGGCGGCCGGCCGCAATCGCGTGACGTTCGACGGCGA
GCGCGTGACGGTCTCGGCCGACGGCACGCTGATGGTCGGCGACAAGGTACTGACCTACGA
AGACAAGCCGATCCGCGTGCTCGACCGCGCGTCGCGCAAAGCGTTGCCGCCGGGCGAATC
CGTGGTGCTCGGCGAGGACGGCAAGCTGTCGGTCGTATCGGCTTCCGACAAGAACTGGAC
CAACGGCACGCGCGTCGACTCGCTGACCGACACGGGAGAACGCCTGTCGTTCGGCCCCGA
CGGCGGCATGAGCACCACGCCGAAGGTCGTCGCGAGAACGCGGCTCGACCTGCTCGACAG
CACGTTGCAGCAGGCCCGCGACGCGTACGCCGCCGCGCGCGGCGCCGAGCCCGAGACGCG
CGAGCTCGCGCGCACGGCCGCGCAGGACGAAACGGCGAGCGCCGCCACCAACGCGCGCAG
CGCGCGGCGCACGAGCGAGGAACGCGCACGGGTGGACCAGCAGCATGAGCAAAGCGACGC
CGACCACGCGACGAACGCAGCCAGCAACCGGCGCAGCGCCGACGCCCGGGCGATGCGGTA
TCGCCGGCTCGACATCGAGACGCCGGCCGGCGCCGGCAAGCGCGACATGCCCGCAGCCGC
GCGACCGCGCGTCGACGTCAAGGTCGTTGATCTCACGGAGCAAGCGCCCGGCGCGCGGCC
CGCGACGTTCGACCCGGCCGGCATCGCGGTGCCGAACGGTCCGCGCGCGGAGCCGATGCA
GATCGGCGACCGCACCGTGACCATCGTCCGCGACGGCGCCGCGTCGCACGCGCCGACGCT
CGACGGCATGCGCCCGCAGGATTTCGAGGACCCGATCATCGTCGTCGCGGGCGAGCACGA
TGCGTTGCTCGCGCCCGAACTCGCGAACCGCTGGGAGCGCCCCGTCTATGCGGCCGCGCC
CGATGCGTTCGGCCCCGACGGCCAGTTGCGCACCGATGCGCGCGTGCTGCGCTTCGACCC
GGCGCCGGAGACCGAAGCCGCTACCGGCGCCGTGGCCGGCGCCGCGGCCGCCGACGAAGC
GCCGCACGCGAATGCGCCGCGCCCGCCTGCCGACGACACGGTGATCGTGCTCGCCGGCAA
GCGCGGCCCGAACGAAGGCGCGGTGCCGCAACCCGCGACGACGCGTCAACCCGTCAACGC
GCTCGACGGCCGCTTCAGCGCGCCGAACCGCGTGCTCGTGCTCGTGCGGCCGGAACGTGC
CGATGCGCCGGAACGTGCGCCCGCGCGCGACCGGACGGCGCCGGAGGAGCACCATGCATC
GCCGGCCGCTCGCGCGGATGGCGCAAAGCCACCGCGACGCGCGAGCGCAAACGACGCCGC
AGCGCCGCCCGATACCGACCTCGTGGCCGCCCATCCGGACACGACGGAGCCCGCGGCGGC
CGATCGACCGGCACCGAGCCCCGGCTGGTTCACGCGGATGCAGGTTCGTTTCGGCGGCGC
ACCGCTCCCCGAAGCGGCGCAGGCGCTCGCGATGCAGTCGGCGACGCTCGCGACGCAATT
GCGGATGCTCGGCGATGCCGGCTGGCGCGTGAAGGTCGGCAAGCGCGGCGGCGGCAGTCA
CGTCGACGCGCGCAAGCGCGTGATGACGATCGACGGGGCGCTCGAGGATGCCGGCAGCAT
CACGTACACGCTCGCGAGCGAGGCGCGACGCGCCGTGGAAGCGACGGCCGGTGTGCTGAA
CGTCGACTACGGCAATCGCGGCCGCTTCACGCGCAAGGCGCTCGAGGCGGAGGCACGCGC
GCAGATCAACGCGTTCGAGGCGCGCTACGAAATCGCGCTGTCGAGCGGCGTCGACATCGC
CGAACACGCGTCTCTGCCCGAACCGATCGCGCGCGAAGGCGTCGACTGGCAGGGCCCGTC
GCACGACTACGCGGGCACCGTGGAGCGGCTCGCCGACAGCTTCGCCGATGCGCCGGTATC
GGGCCACGACGCAAAGACCTACCGCGAGTTCTACGACGACGTCTGGGCGCGCCAGAAGCG
CCGCGGCGGCATTGCGCACCGCATGCCGGCGCCGCACATGCTCGCCGAGGGCGACGGCGC
CGCGCCGAGCGGCCGCGCGCATCTCGACGAGCGCACCGCGTGGAGCCACGCGCATGCCGT
GCTCGCGTCGCCGTTCGGCGACGGCCGCCCGGCGCCCGACGCAGCCGAACTGAACGCGCG
CCGCGACGGACACACGGCGCAGTTGCCCGAGCACGGGATGGTCGTGCTGCACGCGGACAC
GCTGCCCGACGGCACGCTGCTCGTCGACGGCAAGCCGGTCGGCATGCACGAATACGTGAT
CGCCAATGCGCCGTGGCGGCTCGTCAAGGATGCCGAAGCGATCGTGCTCGCGGCGAAGCA
CGGCGGCAACGAAGCCGCCGCGCGGCTCGCGAACGTATTGCGGCGCTCGGTCTACGCGCC
CCCCGAGCGTGCGATCGGCAACGATGCGGCACTGCTCGACACGCGCGTGTTCCACCGCTT
CGATCCCGCGCCCGCCGCGCCGCACGCGCTCGGCGAACTCGCGGCCGATGCGAATGGCGT
TCATCTCGACGGCGACCCGGGCGCGCGAATCGACGTCGAGCACCATCTCGGCGAACTGCT
TGGCGCAGGCGCGCGCAAAACGGGTTTCGCACTCGGCGACGACGCCGCGCTCGTCACGGT
CGATCACAGCCCGCCCCCGTTCGACCCGTCGCAGGCGCCGGCGACGGTCGATGCGCAGCG
CGCGGCCGACGAGCAGATCGTGATCGACGAACATCGGACGCTGCAAGCACTCGAAGAACT
CGGCATACGGACCGTGCAGCTGCACGGGCCGTTTCGCTCGCTCGGCGGCGTGGTCTCCGC
GCTGGTCCGCCCGCTCGGTGTGTTCCATAGCGACGAATTCGCGACGGGTGCGCTGCCGCC
CGTCGTCTCGCGCGACGGCATCCGGAACATCATGAAGCTGCACGAGGTGCTCGAAGCGCA
CAAGATCGGCTTCGACCTGCAAGGCATCTTCACCAGCACGGGCGACTTCCTGGTCTGCGA
TCCCGGACCGATCCGCCACAACGAGATTGCGTACTCGATGTCCCGGCAGCGGCTCGACAC
CATCCAGCGCGGCGTGCTGAGCTGGATCGAGTTGCATGCACCCGAGCTGCTGCAGCCGCC
GCGCGACGATGCGGTGCCGGCCGACGCGGTGCCGGCCGACACACTGCCGGCCGACGCCTT
CGTGCAGAAACCGTCGCTGATCACGCGCGTGCGGATGCGCGTCGGCGGCGCGCCGCTGCC
GGACGAGGTCGGCGCGCTTGCGCTGCAGTCGAGCACGCTGGCGACGCAATTGCGGATGCT
CGACAGCAACGGCTGGCGCGTGCGCGTCGGCAAGCCCGGCAGCGGCAGCCGGATCGATGC
GAAACGCAAGCGCGTGACGATCGACGGCGCGGTCGCTGGGCCGGAAGCGATGACCTACGT
ACTCGCGCACGAAGCGCTGCATGCGGTCGAGGCCATCCAGGGCTCGCTCGGGCTCGACTA
CGGCAGCCGCGGCCGGTTCACGCGCACGGCGCTCGAAGCCGAGGCACGCGCGCAGCTCAA
CGCGTTCGAAGCACGCTACGAGATCCGACTGGCCAGCGGCATCGACATCGCCGCAAAGGT
GCGGCTGCCGGACGCACTGCAGCGCGAAGCCGACGCGTGGCGACCGGAAGCGAACGATGC
CGGGACCGTCGCGCGGCTCGCCGATGCGTTTGCCGACGCGCCGGTGTCCGGCGCCGGCGG
CAAGACTTATACGGCGTTCTACGGCGACGCATACGATCGCGGCCGCGCACGCGGCACACG
TGCGATGCCGGCGCCGGAGATGCGTGCCGCGCAACATGACGAGAGCGGCGCACCGCGGTC
GATGCGCGAGATCCAGGCGCAGCGCGCAGCGTGGTCGCAGGCCAACGTCGAGCACGACGC
ATCGCCGTTCGGCGCCGGCGGGCCGCCGCCGGTCGACACGCTGTCGTTCCTGCGCGACGG
CCGCGTGCTGATCGACCCGGGCAAGCGTCTGGCGATCGTGCCGGCCGAGACGCTGCCCGA
CGGCACGCTGCTCGGCCCCGACAGGCAGCCGGTCGATCCGCACGCGTTCACGCTGTTCAA
TCCGCCGCCGTCCGACACGGGCTATACGACGATCCTGTCGGCGCGGCATGCAAACGAAGG
CGCGGCCGCGCAGCTCGCGAACCTCTGGCAGCGCCCGGTCTACACCGCGCATCCGGACGC
GGTCGGCGCGGCGGGCGCGCCGGCCGACCTGTCCGGGATGAACCGCTACGCGCCGGCCGC
TTATCGCCAGCCGTCGCTCGGCGAGCTGTCGGTCGACCACGTGCACGGCGATCTCTACGT
CGACGGCGATCCCGCGCGGCGCGCCGATCCCGCGGATTTCCTCGGGCCCGTGCTCGGCTC
GGGCGCGTACAAGACCGTGTTCGATGGCGGCACCGGACAGGCGATCGGCGTGTTCCGCGA
CGAGTCGATCTCGGGTCTCGTCGACGCGTATGAAGCCGTCCAGCTCGAACAGGGCGGGCT
CGCGATGCTGCGCGACGTCTACAAGCTGCCGACCAGCACCACCGACGGGCCGTTCACGGT
CGCGAACCGCGTCGCGGTCGTGCTGAAGCCGTCCGCGCAGATCAGCAGCGTCGACGTCGA
GTTCGACGTGGGCCTGCCGAGCGTCGTATCGCGCGGCGGCCTCGCCGATCTCGCGAAGAT
TCGTCGCGTCACGCAGGAGCACCGTCTGCTGTACGACTTCCAGGTGCTGTTCGGCCGCAA
CGGCGACGTGATGCTGCACGATCCCGGCGAAGTCCTGCCCGGCGCCGATCCGGAAGGCAG
CGTGCTCGGCCGGATCGACGAAGTCGCCGCAAAAATTCATTCCGGGATCGCGACCGGACG
CATTCGACTCGCGCACCCGGCGATGACCGAGCATGGCGCGTACGCGCCGCGACGCGGGAC
GATCGAGCGCGTCGTCACGCTGTTCCGCGGCGCGGTGCTGCGGATGCGCGCGCATGCGCT
CGCGTCGCGTTCGCCGACGCTCGTCGCGCAGATGCGGCTCGCGAAAAGCGACGGCTGGAA
GGTCAAGCTCGGCGCGCGCGGCGAAGGTCAGTATGTGGACGCCGAACGGCGCGTGATCGT
CCTCGACGGCAACACGCGTCACGCGGGCACGCTCGTGTTCGCGCTCGCGCACGAGGTGCA
GCACAGCGTCGACATCGCGACGGACACGCTCGGCCTCGACCACAGCAGCCCCGAAGCGTA
CGTCCGCAGCCTGCTGCTCGCGGAAGCGCGCGCGCAGGTGAATGCGGATCGCGTGCGCGA
CGAGATTCTCGCGGCCGGCGGCGGCGACATCGCCGCACACGTGCATCTGCCGGACGCGCT
TGCCCGCGCCGCGCGCCATGCGTATGAGAGCGGCGATGCCGCGGCGCTTCACGCGCTCGC
GGAGCGCTTCGGCGACACGCCCACGTCGCTGCCCGGCAATCCGACCTATCGCGTGCTGTA
CGCCGAACAGGCGCGCGCGCTGACGGGCGATGCACGGCTGCCGAAGCTTGCCGCGCCGGG
CTCGGGCAACCGCCCCGCTGCCGCGCCCGGCAGCAACGCACGCGCAAGCACGCGAATGGA
GCGCGCACGCGCGTGGCTCGACGAGCGGGGACTGCGCACGCTCAAGCGCATCGAGGGCGC
GCATTCGCCCGCGCTGCGCGACCTGACCCGCGAGACCGGACGCAATGCGCACGTGCTGAT
TGCCCGCGCCGATCCGCCGCCGAGCGCCGGTTCGCCGCCGAAGTTCATCGCGGAAGCCGA
GGTGGACGCGAACGGCGCGATCACGATCACGCGGCGCGACCGCTCGCTGTCGTACGGCGA
GCGCCGCGCGCTCGGCAATGCGCTGTCGCGCGCCGCCGACGCGAATACGCCTGACGCGGC
GGCCGCCGCGCGCCGCGGCTTCGATTTCTATCGGTCGCCGGTCACGGCCGCCGAGCTGCG
CGACATGGGCGGCCCGTCCAGGATCGAACCGGCGCACGACGGCGATACGATCGAGCTGTC
GCCCACCGGAAACGTCGACGGCGCGCTCGCGTCCGCGATCGACGCGCTCGGCTCCGTCAA
GCACTATTCGAATGCAAACAAGGCCATCGCGGGCGCGCGCAACGCCGACACCATCTACGC
GGTGGATCGAAAGACCGGCGACATACTCGGCCATGCGAAGCGCGACCCGAACAGCGGCGT
CTGGTACTACGAGGAAAAGTCGCCGATCGACGGCGCCAAGGTCAAGGAGCGGCCGCTCGA
CGACGCGTTCCAGCGGCGCGTGAACGCCCGCGTGCGGCGCGGCGGCACGCGCCACCGCAT
CCCGCTGTCGCGCGCGCGGCAGCGCGGCGTCGCGTTCATCGCGACCGAGATCGGCCCGGA
CATGATGGCGCGCATCGGCCGCTTCGATCCGATCCGCGCGCCGAAAAAAGACACGACGTA
CCGGCTGCCGTCGCGCCTGCGCCCGCGTTACATGAGCCATGCGCTGATCGCGCGGAGCGC
CGATGCCACCCATCGCGTCGCGCTGCTCACGCGCGCACGCACGGCCGCGCTGCTGCGTCG
GCAAAACGCATCGGGCGCGCTGCCGGCCGGCACGAGCGCTGCGAACGCGGCGGCCGGCGC
GACGTCGGCCACGTCCGCCACGGCCACGTCCGCCACGGCAACGACAACCGCGGCCACACA
GCCCGCACGCCGCGCCGCCGCGGGCCGCCCTGCGCTGCACGACGCGCTCGTGGCCGCGCA
TCTGTTGCCCGCGAGCGCCGCGCACGCGCTCGACTTCAGCGGCCACAATGCCGTGCACCT
GCTCGCGCTCGCCGAGCGCGGCGCGCTGTCGCCCGACACGCACCGCGTGTACGTGTACCG
GACGACCGATCCGATCGCGCACCGCCTCGCATCGCCCGACGGCGTACTCGTGCCGGACGC
GCAAGGCAACCTGTTCTGGCACGACGACTGGCGCGACACCGGCGGCGCCGGCGTACCGCT
CGACGCGTCGCCGATCGGCCGCGGGCCTTACGGCGCGAACGTCCATCTGCTGCTGACCGA
GCTACAGGCCGACGGCATCGACACCTATGCGCCCGGCACGCGCCTGGACGCGCTGAACAG
CCGCGTCGAGCGCCTCGAAAAACTGCAGAATGCATCGCACCGCACGTGGGCGGACAAGCT
GCGCGACTGGGCATCGCGCGAGAAGGCGTCGGCGATCCACGAACGCGACACGATGCAGGC
GCAGCTCGAGCGGGAGCGGCAAGCGGCGCGCAACAATCAGGCGCCGCTGCCCGAGCATCC
CGTTCTCGAGATCAAGCCTTACCAGCCGGCGCTCGTCAGTTCGACGCAGATCGAATGGAA
GCAGCGGTACGGCGACGGCGGCCGGCCCGATCCGCTCACGCACGTCACGCGGCTGAAGAA
GTTCGTCGAACGCGAAGACGACACGCGCGCGGGCCCGCTCGAGCTGCAGGATCGTCCCGC
CGACGCGCCGCCGCCGGCCGTGATGGCCGACGCGCAGGCCTGGCGGTGGTTCGGCAAATG
GCTGCGCGTCGCGCGCGACTACACGGCAGGCGGCGCACGCTTCGCACCCGTGCCGAAATG
GAAGAATCTCCATCGCCGGCTGAGCGCCGCCGTGGCCGTCGACAAGCAGATCATCAAGTC
GTTCTTCGCGTCGAGCCGCGACGTGCAGTACCGCGTCGTGCCGATGAGCCGCGCGTATCG
GCTGTCGGACGATCCGCGCCAGTTCCTCGAGCAGATCCGCCGCAACGGCGCGGCGAACGC
GGCCGTGACGATCGTGCTCGATCCGCATACGCTCGCGGCCGCGCAGGGCAAGAAGCACGA
GCAGGAATTCGTCAACGACGTGAAGCAGCTCGGCGACCAGACGCGCGCGAAGATGGATTA
CGCGACCGCGACCATCACGGGCGAGAACGGCCACGTCGTCCATCTCGACGAACTCACCGA
AGCGCACCTGCATGCGTGGCTCGATGCGGCCGCGGAAGGCGGCTTCCTGCTGCGGCTCGA
AACCGCGTCCGGACGCGCGCTCGTGTCGCCCGTCGACGAGCGCTATCAGGCCGGCACGAA
CGATCAGTATCACGACTACGTGCGACTCGCTTCGCTGCTCGAGAAATGGGCGGTCACGCA
TCCGGACCAAGCCGCGCCGCACGTGATGGTGACGTTCCACGGCTGGGACGCGGTGCCGGA
ATCGGTGCCCGGCGCCGGCCATGTCGAACTCGTGAACCAGTTGCTCGACCGGCCGACCTT
GAAATGGGTGCACGTCGGGCTGTCGTATGCGACGCACGGCTCCGACTTCATCGCGAATCA
GGAACTGACGACCGCGCTCGCGAAGATGCTCGTCGATCGGGTACGAGGACGCGGGTACGA
CGCTTCGACGTTCGAGCGTATCCACGGCGCCGATGCGCTGACGCGCGTGTTCGAGCGCAT
CGATCCCGACACGCTCGTCGAGCAGCATCAGATGCTGCTCGCCGAAATCGACCGGATCGG
CCGAGAAAACGGCATGAAGCCGGCCCAGATCGACGCGCTCGTCGATCGGCTCTACGAAGG
CAACACGACGAAGCTGCTCAATCGCGCGCGCTATGCAGTCGCCGACTACGCGACGCGCGC
GTGGCGAAACGACCCCGATCGCGCGCCGGCGCGGGAGTCGGCGGCCCGCAGCTTTACCGA
AGACTGGCAGCGCGACATCGGCAGCAAGCTCAAGAACCCGCAGCAAACGAAGCTGCCCCG
CGCCCAACGTCTGCAGGCAAAGCTCCCCGCATGGACCGACATCGTCCAGAAGCCGGAGCT
CGTGGTCGACGACGCGAAGCCGCTCAGCGACAGCCGCCTCGTCAGCGCGCAGTCGAGCCG
CACGGGCAGCAGCGGGCCGCAGGTGCCGATCACGCCCGAACAAGCGGCGCACGCGGAGCT
GAATGCCTTGCGGCTGCAGCAGGCCGACCGCCTGCGTACCTGGTTCACGCGGCAAAACCT
GCTGTCGATGGCGATCGGCCTCGGCGTCGGGTTCGGCACGCATCATTTCGGCCTGACGTC
GCCGGCATTCAAGCAGACGAGCAATGCGCTGTTCGTCGGCGCGCGGACCGGCCGTCTCGT
GCAGGCGCTTCATCAGGACTCGGTGCGCGCGTTGCAGGGCGGCGATCCGCGCCTGTTCCG
GCGCGTGCTCGACCGCTTCGTGCGCGGGCTCGAGAGCCAGCTCGACGCGCATGAAATGGA
CAAGGACCTGCGCGGCGCGTCGCTGCAGTTGCTGGCGAACGAGGCGCGCGTGAAGGTCGA
CGGCCTGCTCGCGCTGCACGAAAGCAGGAAGATTTCGGCTGAAGACGCGGTCGCCTATAC
GAAGATGATCGCGAACGACATGATCGCGCAGATGCAGGGCGTGCTCGGCGGCACGTCGAT
CCAGCAGATGCACCACGGCAATCCGCGACGTCTGTTCGGCAAGGTCGGCCGCTCGGCGGC
GCTGGCCGGCTACGTGGGCCTCGGCGAGATCGCGGTGCACAACTTCATGGCGAGCCATGC
GGTCGCACCGCTGCTCGGCGGCATCGGCGCGGTGGTCGGCCTCGGCTATACGGCCGCGAT
CCATCTCGGCGCGACGCGCAACCTGTCGCTCGACCGCCGCAGTCGCGTGGTGCGCGCCAT
CGACGCGACGTCGGACATCGTGTCGATCGCGGCCGGCTATGCGAGCGCGGCCAGCGCCAC
GAGCCTGCCGATCGCGCTGTCGGGCGCCGCGTCGGCAACGCTGCTCGCGCTGGCGCGCGT
CGATACGCACATGCCGAATCTGACGAAGGCCGTCACGAGCCGGATTCCGACCGCGATCGT
GCTCGTGCCGTTCGGCATCTACGTCGGCAGCTGGCTCTACACGTATTTCAACGGCAGCAG
CCCGCCGCCGCAGAAATCGAACGTCGCTCCGCCGACCAACGGTGCGTCGCCATCGCCGTC
GGCTTCCCCGTCGCCGTCGCCGAGCGCAGCCACGCCGGCACCGAGCGCCACCGCACCGTC
ACCGGGCACGTCCGCCAGCCCGTCGACCGGCGCGTCGCCGCCTGCATCAACGCAGCCGCC
GAGCGGCACGCCGTCGCCGACGCCCTACCTGGTCATCCAGGGCGATTCGCTATGGGTGAT
CGCGCATCAGCACCGCGATTCGCTGCTCGACGCTGCGCACGTATCGGCCGCCGAGCGCCG
GAAAATGTCGGACCGCGAGCAGGACAACGTGGCGTTCCGCGAAATCCTGCAGCTCAATCC
GTCGGCCGCGGCCAACGCGAGCCACCTGTCGATCGGCACGCCGATCAACGTCGGCTGAGC
GCCGGTTCAGCGCCGGTTCAGCGCCGCCCGCAGCGCACCGCCTCGTCAGGCGGCGCGCTG
CGCGTCGAGCCACGCCTGGAACATCAGCACGGTCCACAGCTGATGCTGCCAGTTCATGCG
CCCCGTCTGATGCTGGCGCCACAGCCGCTCGACCGCGGCCGCGTCGAAGAAGCCCTCGTC
GCGCAGCCGCGACGGCTGCAGCAACGCGTCGGCCCAGTCGCGCAGCGCGCCGCGCAGCCA
GTGATCGATCGGCGCGCAGAAGCCCTGCTTCGGCCGGTCGATCAGCTCGGTCGGCACGTA
CCGGTCGAGCAGCCGGCGCAGCAGCGCCTTCGACTGCCCTTCGGGCAAGCGCAGCGATGC
GGGCAGCCGCCACGCGAATTCGACGACGTGATGATCGAGGAACGGCATCCGCGTTTCGAG
GCTGACCGCCATCGCCGCGCGGTCGACCTTCGTCAGGATGTCGGTCGGCAGGTAGGTCAG
CGTGTCGATCGCCATCGCCTGCTCGGCAAAGCTCAGATGCGCGGGCCATGCGGACACCGT
ATCGAGCGGCGTCGGCGGCTCGTGCCCGGCGAGCGCGATGCGCTCCGGATGATGGACCGA
CGACATCAGCAGCCGGTACAGCCCGATCCGGCTGTCGGCGGTCATCACGTGGCCGAGCTT
GTGCAGCCGGTCGCCGATGCGCGTCGCCGATTCGCGCAGTTCGCCGCCGCCCCACGCGCC
TTGCGCGACGGCCGCGAGCTGGTCCGCATGATCGGGTCGCAGCGCGTGCAGCGCGCCAGC
GATCCGCGTGCGCACGGCCGCCGGCACGCGATGCAGCTTGCGCCAGAGGCGCGGCGTCAG
GAAGTAGCGCGTATAGCCGCCGAACAGCTCGTCGCCGCCGTCGCCGGACAGGCTGACCTT
CACGTGCCGGCGCGTCAGTTCCGCGACGAGGAAGGTCGGAATCTGCGACGCGTCGGAGAA
CGGCTCGTCGTAGATCGCCGGCAGCTTCGGCACGACGTCGAGCGCATGATCGGCCGTCAC
GTACAGCTCGGTATGGCGCGTGCCGAGATGGCGCGCGACGGCCTTCGCGTAGCCGGCCTC
GTCGTAGCCCGCTTCGTGAAAACCGATCGTGAACGTGTCGACGGGCGCGGCCGACTGCGC
CTGCATCAGTGCGACGATCGCCGACGAATCGACGCCGCCCGACAGGAACGCGCCGAGCGG
CACGTCGGCCTCCATCTGCCGCGCGACGGCCTGCCGCAACACCGTGTCGAGCCGGTCGAC
GGCCTCGGCCGCGGTGCCGGCGAACGGCTCGTGATGGCCGGCATCGATGGCGTGCTCGAG
CGCCCAGTACGTGCGGATTCGCGGCGTGTCCTGCGCATGCTCGAACTGGATCCAGCTGCC
GGGCGGCAACTTGCGGATGCCGCGATAGATCGTATGCGGCGCGGGCACCGCGGAATGCCG
CAGATACAGGCACAGCGCGTCGCGATCGATCTCGCCGTCGAACCCCGGATAGGCGCGCAG
CGCCTTCAGCTCCGACGCGAATACGAGCGCATCGCCGATCCGCCCGTAATACAGCGGTTT
CTCGCCGATGCGGTCGCGCGCGAGCGTCAGCACGCGCGACTCGCGGTTCCACAGCGCGAG
CGCGAACATCCCGGTCGCGCGCCGCAACGTCGCGTCGACGCCCCACGCGGCGAACGCGGC
GAGCAGCACTTCGGTGTCGGAATGACCGCGCCACGCGGGCGCGCGTCCGACGCGCTCGAG
CTGCGCGCGCAGTTCGCGGTGGTTGTAGATTTCGCCGTTGAAGACCATCACGTAGCGGCC
GCACGCAGACGCCATCGGCTGCCGGCCGTGCACCGACAGGTCGACGATCGCGAGCCGCCG
GTGACCGAGCGCGATCCCGGCCGCCGGATCGACCCACAAGCCCTGTGCGTCCGGTCCGCG
ATGCGCGAGGCTCGCCGTCATCCGCGCGAGCGTGCCGCGCGCTGTCTCCTCATCGAAGGC
GACGCTATTCAGAAAGCCGTCGATTCCGCACATGTATCCTGTCCGCCCCTGTTGACTACC
CGCCCTGCGCGACGCGACCCTGCGGCCCGCCGTTCGGCATGACGGTCGCGCCATCTTACG
AAGAAATAATTCAGCAATAATTCCGCGGTAAACGGCACGCAGCGCCGGAAAAAAACCGGC
GTCAAGCGCCGTCGTGCACGGTAGTGCAAGGGGACATATCGAGCAGGCCGCGCCTGCCGG
CGCGCGTCACGGCGTGCCGGTCGCCCATTTCAGGAGCTGCGCGACCTCGCGGAAATGCTG
CGGCTGGATCGTGCCGTTCTCCGGCGTCGTGTCGTAAAGCGCCTGCGCGAGGCCGACGTT
GGCAAGCGTCGGACGCAGCGCGTCGCGCGCGAGCCGCACGATCCGCTCGGCCGCGTCGCC
CTCGCCGCGTGCGAGCACCCACGGCAGCGTGCCGATCCCGCCGTAATAGAGCGCGACCGC
GACGCGCGGCGAATAGACGACCACCGATGCGAATCCGATGCGATCGGGCAGCGACGCGAA
CTGCACTTCGCGCGCGAGCTGCCGGCGCTTCGCCGCGATGTGCGGATCGCCTTCGTCTTC
CTTGTGCTCGCGCCGCACTTCGTCGATCGACATCTTCATCTTGCGGTTGAACTCGTGCCG
CTGATGGACGATGTCGATCAGCGCCATCACGACGTAGATCAGCGCGGCCCAGCCGAACAG
CAGCATCAGCAGCTTCACGATCAGCGCGAGGATCGACATCGGCCGCGTGAAGCCGGACTG
CACGGACGGATCGAGCGACTCGACGATCACCCAGCCGAGCGTCGCGACGAGCAGTGCCGT
CTTCAGCAGCATCTTCGCGAGATTCACGAGGTTGCGCAGCGACCAGAGGTTCTTCAGCCC
TTCGGCCGGATTGAGGCGCGACAGCTGCGGCACGAGCCGGCTCCACGCCATCACGCCGCC
GACCTGCACGAAGCCCGCGAGCACGCCGAGCAGCAGCCCGGCCGCGACGATCTGCGCGGA
CAGCGTCGCCCAGTCGCGCGCGGCCGCGTCGATCAGCGTCGCGATCCGCGCGGACGGATC
GGCCGCGCCCGCCGCGTCGAACACGAGCCGGAACAGCGTCTGCAGCCGCGCGAACAGCGT
GCCGACGCCGACCGCGAGCGCGACGCAGACGCCGACGAAGAACGCGGACGAGATCGTCTC
CGCGCTCTTCGGCACGTCGCCTTTTTCGCGCGCCTCGCGCAGGCGTTTCGCGGTCGGCTG
CTGGTTCTTTTCGCTCATCGGCGCTCCGCTTCGCGCTGCGCGCTCACGCGCCGCCGCCGT
GCGCGGCGAACAGCGCGCGCAGCAGCGCGACGAGGCCGCTGTCGGGACTCAGCAGCGCAT
GCAGCGACGCATAGACGACCGGCAGGAACAGCACCATCATCAGCACCGCGAGCGCGCTCT
TCAGCGGCTGCGAGAACACGAACACGTTGAGTTGCGGCACCGCGCGGCCGACGAGCCCGA
TGCCGAGTTCGACGAGCACGAGCACGATGATCACCGGCGCCGCGAGCTTCACCATCCATT
CGAAGATCGTGTCGGTCTGCCGCACGACGAAGGTCTGCAGCATCGACGAGAAGTCGGGGC
CGAGCGAGCCGATCGGCCACCACGCGTACGACTGCGCGAACAGCTGCACGAGCACCTGCA
GCCCGCCCGCCGTGACGAACAGCGCGATCGCGACGAAGTTCAGGAATCCCGACGTCGGGC
CGCCTTCGTGGCCGCCCATCGGATCGAAGAACGCGGCGCTGCCGCTGCCGGTCTGGAAGT
CGATCAGGTAGCCGACGCCCTGGATCGCGAACAGCACCGCGCTGAACGCACCGGCGAGCA
GCATCCCGACCATCGCCTCCTTCGCGACGAGCACGCACCACGTGACGAACGGCAGCGACG
CGACCTGCGCGGCATCGATCGCGGGCGCGACGAACGCCGCGATCACGACCGCGAGGCCGT
TGCGCACGAGGCCCGTGACGATCTGCTCGTTGAATACCGGCACGACGAACATGATCGGCA
GCAGGCGCGGCATCACGTACAGCAGCGGCCGCAGCGTGCCGGCGAGGTCGTTGAAACCCG
ACGCGTGATCTAGCATCGGCGCTCCGCGGCGGCGGCGGCGGTGGCGGGCTGCGCAGCGGC
ATCGGTCGTGCCGGCTTGCGCCGCGTCCGACGGTTTCGCGGCGGCGCCCTGCGTGCCGGC
CTGCGCGTCCGCCGGTTTCTGCGCGGTCATGGCGGCGTCGAACGCGGCGGCGTCCGCGTG
CGTGTCGCGGCGAGCGTCCGGATGTCGGCCGGCGTCCGCCGCCCACACGCCGGGCGTCGC
GAAACGGCGCACCGCATACGCGTCGGCGATTTCGTCGGCATCGCGCTCGACGCGCGCCGC
GCGCGCATGCCGCGCCTTCTCGCCGGCGCGCTCGAGCTTGTCCTCGGCCGCCTTCGCCTT
GCGCGCCGCGCGCTGCAGCTCGGCAAGCGTCGCCTCGTGGCCGCGATGCACGTGCGCCGC
TTCGTTGACCGACGCATTCGCCGCGCCGATATGCCGGTCGAACGTGCGCGTATCGGCAGC
GGCGTTCTGCAGCGTGCGTGCGTCGCGCGCGTCGTCGGCGAGGCGCGTCTGGATCGCCGC
TTTCGCGGCCAGCTGCCGCGCGAGCTGCGCGTGCGCGGCATCGAGCGCGTGCCGGCTCTG
CGCGGCGACGCGCTGCTGCCGCGCGGCCGCGACGCGCGCGATCTGGCTGCGCATCTCGCG
CACGCGCTTCAGGCGCGCGAGCGTCGCGAGCACGCGGCGGTCGTCGGCTTCAGACATGAT
CGTTCGCCAGTTTCGTCAGTTTCGCGAGCAGCGCGTCGAAGCGCACGTCCTCGTGCTGCG
CCTGCGCGCAGAACGCGCCGATCGCCTCGCGCGCACGCAGCGCGAGATCGCCGAGCCGGT
CGCTGCCTTCGCGATACTCGCCGATCTGCACGAGCAGCTCGATCTCCTGATACTTCGCGA
TCAGTTCGCGCACGCGCGCAGCCGCCTGCTGATGTGCGCGGCTCGCGACGAGCGGCATCA
CGCGCGACAGGCTCGCAAGCACGTCGATCGCCGGATAGCGGTTCGCGAGCGCGATCTTGC
GCGACAGCACGATATGGCCGTCGAGGATCGAGCGCACTTCCTCCGCGATCGGATCGGATT
CCTCGTCGCCTTCGACGAGCACCGTATAGAGCGCCGTGATCGACCCGGTCGCGCCCTGCC
CGGCGCGTTCGAGCAGGCGCGGCAGCACCGCGAACGTCGACGGCGGAAAGCTGCGGCGTG
TCGGCGGCTCGCCGCTCGCGAGGCCGACCTCGCGCTGCGCCCGCGCGAAGCGCGTCAGCG
AATCGACGAGCAGCAGCACGCGCTTGCCCGCATCGCGGAAATGCTCGGCGATCGCGGTCG
CGACCAGCGCGGACTTCACGCGCTCCATCGCGGGCCGATCGGATGTCGATACGACGACGA
TCGAGCGTGCACGCACCTCGGGCGACAGCGCATGCTCGATGAACTCGCGCACCTCGCGCC
CGCGTTCGCCGACGAGCGCGATCACGTTCACGTCGGCCTGCGCGCCGCGCGCGATCATGC
CGAGCAGCGTGCTCTTGCCGACGCCCGACGGCGCGAAGATGCCGACGCGCTGTCCGACGC
CGAGCGTCATCAGCCCGTCGATCACGCGCACGCCGGTCGGAAACGGCGTGTCGATCATCC
GGCGCGCGAGCGGGTTCGGCGGATCCTGCTGCGTCGATACCCAGGTCGCGCCGGTCACGG
GCCCGCGCTCGTCGAGCGGCCGGCCGAGGCCGTCGAGCACGCGGCCGAACAGCGCCTCGC
CGACCGGAAACACGTGCTCGCGGCCGGACGGCACGACGGTCGTCTCCGGCGACAGGCCGG
CCACGTCGCCGAGCGGCGTGAGCAGCGTCGTCTGTCGCGAGAAGCCGACCACTTCGGCGA
GCAGCGTCGGCTGATTCGGCGTGCGCAGCTCGCAGATCTCGCCGAGCTTCGCGCGAATGC
CGGTCGCGTTCAGGATCTGCCCGACCGCATGATTGACGCGGCCCTGCACCGACACCGGCG
AGAAAAATGCGAGCGCCGCATCGAGATCGCCGACGAGCCGGCCGCGGTCGAACGGTGCGT
CGGCCGCGTCGGCCGCATCGTCGCCGGGCGGCGGCGTTTCGTCGTGCGGCGCGTTCATCG
CGCGGCTCCGAGCGACGCGTCGCGGCGAATCGCCTGGCGCAGCGCGTCGATCTGCAGATC
GAGGCTCGCGTCGATGCGCCCGGACGGCGTTTCGACCGCGCAGGCGTCGCGCGCGAGCTG
CGCGTCCTCGACGATGCGGATCTTCTGCCGGTCCGTCTGCGCGGCGAACGCGCGCTCGAG
CGCGTCGCGCATTTCGTCGCTGCGGCCCGGCGCGACGCGCACGGTCACGAACGCCTCGTC
GCGCACGAGCGGCGCGATGCGCGCCAGCGCGGCTTCGTACAGCTTCTGCGTACTCATCTC
GCCGACGATCGCGCGCACGGCCTTCACGACGATCTCGGCCATCGCATCCTTCATCGACTC
CATCGCGCGCGCGGCCGCGAGCGCCTGCGCGTAAGTCTGCGCCGCCTGTTCGCGCTGCGC
GCGGCGCATCCCTTCCTCGTAGCCGGCCGCGTGGCGCCGCTCGAACTCGCGCTGCGCATC
GGCGACGATCCGCTGCGCTTCGTCGCGCGCGGTCGCGATCACCGCGGACGCGTCGAGCAG
CGCCGCGTATTCGCGCTCCTTCAGCACCTTGCGCTCGGACAGCAGCTGCAGGTTGTCGCT
CGTGATCAGAAAAGCCAGTCCCATGACGCAAGCCTCTCGGGAATCAGAAACAGGAACAGC
AGTTCGCCGAACTGGTCGCGCTGCGCGCGATTGAGCCAGTACGGCGCTTCGTCGTCGATC
GCGCGGTTGAACTTGAGCCGCACGCGGCGTGCAACGGCGTCGCCGGCCGCGCCGATGAAG
TCGGCCAGCAGCCGCCCGCCGCGTGCGCGGATCACGGCGGGCAGCATGGCTGGTTCGGCG
CGCCACGGTTCGAGCGTATCGGCGAGCGCGCCGAACTCCGGCGCGCGTTCGAGCGCGAGC
GTCAGCGCATCGCCGCCGAGTTTCGCGGCGACTTCCGCGCGGATGCGCCGCACGGTCAGC
GCGTCGCGCAGCCAGCCTCGATGCAGCAGCAGTCCCGCATAGGCTGCAAGCTGCTCGAGC
GCCGCGCCCGGCAGCAGCGCCACGCGCGCGCACGCGTTCGCGACGTCGAAGTCGTGACGG
CCCGCGACGCCATGCACGGCCAGCAGATGGCGCGCGAGCAGCTTGCGCCCCGCCGCGCCG
AACGCGTCGGACGAGCGGTAGCGCGCGGGCCAGTCGTCCGGCACGCGCGTCACGTGCAGA
TAGCGGTCCGGCCGCAGGTTGAACTCGCAGACGAGCGCGTGAAACGCGGCGCGCCGCGCG
GCCGGCGGCGGCGCGAGCGGCTGCAGCCACGGCAGCGGATCGGCCGCGTCGGGCGGCGGC
ACGCGTGCGTCGTTCATGTGCCGTCGTTCATGCGCCGTCGCGTGCGCCGTCCGGCGTGCG
CAGCGCACCGGCGTCCGGCGGCGCGTTCGATGCGCCGTTGCCGCCGCGCGGCGCACCGAG
CAGCGCCGCGAGCCGTGCACCGAACATCCCGCGCCGTGCCGCCGACAGCGCGATCACCGC
GCAGGTCAGCAGGATCAGTGCGAACACGAGCCAGCCGAGCGGCGAGCGCAGCCGCACGAT
GTCGGACACCGCGCTGCCGATTCCGTCGACGCGCGGAGCGCGCGCGGCGGCCGGCTGGAG
GAACAGCGACACGTTGTCGTACTGCAGCCCTTCGATGCTGTGCGCGACGAGATCCTTGAC
CATCGGCGCCATCGCGCGCAGATCGACGCCCGGCCGGTAGCGGATATACACGGCCGCCGA
CGACGGCTTGATCTTGTCCGCGAGCGGGTCGTTCTCGGGGATCACGACCTGCACGCGCGC
GACGATCACGCCTTCGATGTCCTGCAGCGTGCGCGACAGATCCTGCGACACGCCGTACAG
ATAGCGCACGCGCTCCTCGGCCGGCGTCGACACGAGCCCCTGTTTCTGGAACAGCTCGCC
GAGGCTCGCGTAGCTCGGCTTCGGCAGCCCGTTCGCCTGCAGCACGGTCAGCGCCGACTG
CATGTCGCCGTCCGCGACGCTGACCTGCCACGCGTTGCGGTCCGACGCATCGCGCGCGTC
GTTGTCCTTCGACGCGCTGATGCCCGCGTCGCCGAGCACCGCGATCATCTGGTTCGCGTC
GTGCTCGGACAAGCCCGAATACAGCTCCTTCTGGCAGCCGGCCAGCAGCGCGAGCGCGCC
CGCGAGCAGCGCACGCGCCGCCCGGCTGCGCCACGCGCCTGCGCGCGGCGTCGAATCGAT
CGTCGTCATCGTTGGTCCGCTTCGTCGCGCGCGCGGCCCGTGACGGCCCGACGCGCGCGT
TCGTCACTCCTGCGTCTTCAGCACCGTGTGCGTGAAGCCGTTCGCCGCCTGCGCGACCGA
CAGGCTCAACTGGTATTCGGAAATCGTCGTGGTCGCCGTCCACTGGAAGTCCATCGCCTG
CACCATCGTCATCAGCGGATCGCTGCGGTTGTCGGCCATCGACGTCAGCATCTCGGTGCG
ATGCTTGTCGATGTTCGCGTAGCGCGCATCGAGATCGTTGCCGTACGCGCGCAGCCGCTC
GACGAGCGACGACGCATTCGCCTGCGCGGGCGTCATCTGCACCGCGGGCACGGCGTCGTG
CGTCGCCGGCGACATCGCCGCAGCCGGCGGCGCTGTATCCGCCGACGCCGCGCGCGGCTG
CATCAGCGCATCGAATTCGCGCACCTGCGCCGGATCGGCCGCCGCGCCCGACTGCTGCGC
GGCGCCGGCCAGCGCGGCCGCACCGGGCGGTGCCGCGCCTACGCCTGTCACTGACATGAT
CGCTGCCCTCCTTCGCTCGCAAGTTGCCGATCGGCCTGCGCGACGCGGGCCGGCCGCCAC
GCGCGCGTGCCGCGCCGCGCGCCGCACGCGGGCGGCCCGGATGCGCGACGGCGTGCGCTG
CGGCCGGCGGCCCGCATCATGCGCGGCCGGCCGAACTCAGGTGTTGCGCGACCTGCGCGT
TCGCCGTCCCCTCCTGCGCGGTCACCGCGTTGCTGGTTTCGAACGTCGCCGTCGATTGCT
GCACCTGGAAGTTGATCTTCGTCAGTTCGAGCTGCGTCTTGGTCAGATCGTCCGCCTGCT
TCTGGACGTCGCTCGTGTTCGTCACACCACCTGCTGCCGAGGCACCCATGCTTCGCTCCT
TTACGTGAAGTTCACCTTCGTCCGGCGGCGGCCCCATGCCGCCCCGGCCCACACGGCCTG
CCGCACCGCTGCGGCGTGCCGCGTCATGCCCGCACCGCGCTCGCCGCACGGCGCGCATGA
TCTGCCGCGACGCTAATGCGCCGCGTCGTTCGTCACGGCCGACGCCGGCCGCGCCTGCGG
CAGCAGCGTCGGGCCCGGCATCGGCTGCGCGATGCCGGCCGCCGCGCCGCTCGCCAGCGG
CGGCACGGGCGGCGCCGGCACGCGGGCCGGCGCACCGGCCGACGTGCCGCCGAGCGGCAT
CGTGATGCGCTGGCCGTTGCGCTCGAACACGACTTCGTCCGGGCCGATCGACACGACCGT
CGGCCCTTCCTTCAGCCGCGCGCCCTCGAAATAGCGGCTGCCGTCGACCGTCTCGATATA
GCGCTGGTCGCCGTCGCCGGCGAACACCGTCGTGATCTCCGGAATGCCGGCCGAGCCGCC
GAGCGTCGTCGTCGTGCGCGGCGCGTCGGCTTGCGCGTCGCGCACGTGATCGACGACTTC
GAGCGCCGGCCGCGCGTCCTTCATGTAGTTGCGGATGCGCGGCTCGAGCTGCGCGCGCGG
CGCCGTGCCGGTCAGCTCGATGCGGCCGCGCCCGAGATATGCGACGGCGAGCGCCGTGTC
GCTGAAATAGGTCTGCGCGGTCGCGACGAGATCGCTGACCACGTAGACGGTGCCGAGCGC
CGCGCTGTCGACGCCCGACACGATCTGCGCGACGCGTTCGCGCGCGGCCGGATCGGCGAC
GTAGCCCGATACGATCACGCCGTCGTCGCGCGGCGCGACCGCGAGTTCCGGATACGCCTG
CAGCAGCCGCTGCAACCGGTGCGTGCGCGCGAGCACCGACTCGTGCTGCCACGGCAGCCG
CCCCGACCAGGCGACGAAACCGTAGCCGAGCGCGCCGAGCAGCACGCCGACCCAGAGCGC
GACCAGCGCGATGACGAGCCGGCGGCTACCGAGCCGCCGCAGTCCGCCCGTCAGCCAGCC
GAGCCACGGTGCGGCGGGCGCGACATCGGGCGCGCCCGTGTCGTCGGGCACCGTGACGCT
CGCCTGCGCGTGCCGCGCGATGCCGAAGCGGATCGAGCCGACCGTCACGACGTCCTGCGG
CGTCAGCGACCGGCGGCCGGCGCCGAGCGGTTCGTCGTTGAGCAGTACCGGCGCGCCCGT
GTCGCCGCCGTGGTTCTGCACGGTGACCGCCAGCGCGCCGACCTGCAGGCACACCTGCTT
CGCGCCGATCTCGCGATCGGGCAAGATCACTTCGCAGTCGGCCGCGGTGCCGACCCAGTT
GGCGCCGCGCGCGAGCGACATCGTGCGGCCGTACATCGGGCCGCTCAGAAAGCAGAGATT
CCACGGCGACGCGAGCGCGGCCGCGCCGCTGCCCGCCCCGCCGGGCAATGCGCCGTCGCC
GTGCGGTTCAATGATGCTCGTCGACATGGACGGACGCTCCTGCGGTCGTCGCCATCGGCT
GCGACGCCGCATCCTGCGCGGGCGGCGGCAGCGCGGGCGGCCCGAACTTCGTGCCGGGCA
GCGGGCGCGGCGTCAGCGGCACCGCGATGTCGTTGTCGGGCGGCCGGTACATCGACACGC
CGTTCGGATCGGCCGGCGCATCGACGCCGGGGTTCACCGGCGAGCCGTCCGGCGCGTACA
TCGACGCGCTCGACACCACGCGCGGCGTCAGCAGATAGAAGCGCTCCATGTGGTTGCCGG
ACTTGTCGGTGTACTTGAACAGATTGCCGATCAGCGGAATGTCGGACAGCCAGGGCACGC
CGCTCTTGTTCAGGCGCACCTCGTCGTCGTTGAAGCCCGCGATCAGCAGGCTCTTGCCCT
CGTCGATCATCGTCTTCGTGACGATGTTGCGCTGCTGGATCACCGGCACGTTCGACACCG
CCTGCCCCGGCACGATGTTGCCGTCCTGGATGTCGATCGACATCATCACGCTTTCCGGAC
GGCCCGACACGGCGGCCGCATTGCGGATCGCATCGTCGACGATCATCGGCGTCACCTTGA
TGCTCGTGCCGGTCGTCACGCTGTACAGCGACGAATCCTGATAGCCCTGCACCTGCACGT
AGAACTGCGTGAGGTTCTCGAGAATCGCCTCGGTGTTGTCGAGCGCGAGCACCTTCGGCT
TCGAATGCAGCTGCGCCTGCCCCTTCTGCGCGAGCGCATTCACGCGCGTGAGCAGGTAGT
TGCGCAGCGATCCGCCGATCGATGCGGTGAGCGCGATGCCGGTCGGCATGAAGGTGCCCG
TCTGCCCGGACTCGCTCGCGCCGATCCCGAACGTCAGCGGCGGATTGCCGGCGCCGTTGT
ACTGCGTGTTGCCGTTCAGCGGGTTCGCGCCGTTGCCGATCTGCACGTCGCCGTGCGTCG
TGTGCAGCCGCCAGTCGATCCCGAGGCTGTCGAGCGAATCCTCGTTGATGTCGATGATCG
TCACGTTGATCTCGACGATCCGCGGCCGCTCGTCGAGCTGCGCGATCAGCGACTGGTAGC
GGTACATGTTCTCGGGCAGATCGCGCACGATCACCGCGTTGATCGCCGGATCGGCCTCGA
TCTGCGGCAGCGTGTCGCCGCCGCTCGCGAACGGCGAGAACGTGCTGCCCGCGGCCGATT
CGCCGCCGTAGCCGCCGCTGCGCGGGCCGCCCGACAGATCGGGGAATTCGAGGCGCGGCA
CCGCGATTGTCAGCCCCGAGCCGAGCTTCACCTGACGCGCGGCCTGGCCGAGCGGCGCGC
TCGTCGGCATCGGCCCCGTGCCGCCGCCCTTGCCGAACAGCCGGCGCAGGATGGTCGCGA
CGCCCGGCACCGTCACTTCCTTGCCCGAGCGATTGATCGTGAAGTCGGACGCCCACGCGT
ACTTGAGCCGGAACGCGCGGATGTCCGCGTGCTGGCCGTTCGCCGACGGATCGCCGACGC
TGCCGATCGCCTGCCGCACGAGCTCGACGTAGCGGCGTGGGCCGGCCACGTACACGCTGT
TCGCGCGATCGTTGATGACGAGCGTGTAGCGCTTGTCGGGAATCTGCATCGCCTGCAGCG
CGCGGCCGATCTCGCCGCCCGCGTTCGGCGGAATCGGGATCATCTGCGTCTGCGACTGGT
CGGCCGGATCGACGTAGAGGAACGAGCCGTCGTAGTACCACGTGAGTCCGTACGTCGAGC
AGATCGTGTCGAGCGTCTGCTGCGGCGTGCCCGAGAAGCGGCCGCTGATCACGCCGTCGA
CCTTCGGATCGACGACGGCCGTCACGCCCTGCGACGACGCGAGCTCGCGAATGAAGTCGC
CGATCTTCTTGCCGTTCGCGACGATCGTGAACGGCTTGTTGCGCCAGCGCAGGTCGGCCG
CGCGCGCGGGCTGCGCGATCGTCATGCAGAGCGACGCCGCCAGCAGCGCGCTCGCGCACA
TCGCGAGCGCCGCGCGCGGCAGGCTGCGCGGCTGAAACCGGATCGGGACGACGCGTCGAC
GCATCAAAACACTCCTGTGGAAGAAACGAACATCCGTTCGAGCGCCTGCTGCGCAAAGCG
CAGCACCTCGCTGCCGAGCCAGCCGGACAGCAGCACCAGCGCGACCATCACCGCGATCAG
CCGCACCGCGATCCCGATGTTGGCGTCCTGCACCTGCGTGACCGCCTGCAGGATCGCGAC
GACGAGCCCCGTGACCGTCGCGATCAGCACGATCGGCAGCGACAGCAGCAGCACGAGCAT
CAGCGCCTGCCGCGTGAGATCGAGGATCGTCGAGCTCGTCATTGCGCGACGCCCGGTGTA
CGCACGTCGGCGCCGGCGCCGACCGTGCCGTCGTCCGGCGGGTTCTTGACCCAGCCGACC
GTATGCAGCTGCACGTCCTCCTCGATCTCCTGATACGACAGCACCGGAAGATCGGGCAGC
ATCGGCTGCAGGATCGTCTTCACGTAGCGGCGCGCGCCGAGCGCGACCATCACGGCGAGC
CGCGCGGCGCCGTGCGCGCCGCTCGCGTGCGCCGATTGCACGATGGCGCGCACCTGCTCG
CCGATGTCCTGCTTCACGGCACTCGACAGCGCGAGGAAGTTGCCCTGCTTCGTGCGCATC
ACCGCGTTCTCGATGCGCTCCTGCAGGTTCTGCTCGAACAGCACGACGCGCAGCTGGCGC
GCGGCGCCCGCGTGGCGGTCGGTGATCATCCGGCGCAGGTCGACGCGCACGAGCTCGACG
AGCGCGATCACGTCGTCGGGCTCGTTCGGCGCCCACGTGATCAGGCTTTCGAAGATCACG
CGCAGATTGCGGATCGGCACCTGCTCGGCGAGCAGCCGGCGCAGCACCTCGGTCACGCGC
TGCAGCGGCACGAGCCGCGTCAGCTCGCCGACGAGCTCCGGGTGATCGCGCCGCACCAGA
TGCACGAGCGCCTGCGTCTCCTGGATGCCGAGCAGTTCGTCCGCGTGCTCGCGCACGATC
TGCTCGACGTGCGCGGCGAGCGCCGCCTCGCTCGTCAACCACTTGCCGTCCGGCGGCGCG
CCGTCCGGCTTGACCCACAGTGCCGTCGCGAACGGCCCGAACGCTTCGGCCGGCTGACGC
TCCGCGCGCTCGGGCAGCGGCGCGACGCCGTCCCACAGCAGCCAGCCCGGCTTCAGCGCA
CCGTGCGCGGCGAGCACGTCCTGCAGATAGATGCGATACGTGCCGGCCGGCGCGCGCTCG
TCGTCGTTCAGCGTGATGCGCGGGAACACCGTGCCGATGTCCGCGTCGACGCGCGCCTTC
GCGTTCGACAGTGCGGCCTGCAGCTGCGCGAGGTTCAGCGCGCTGCGCAGATCGTCGGCC
AGCGATACCGCGATCAGCGACGTGACGCCCGCCGCATGCGATATCTTCGCCGGCTGCCCG
TCGTCGGCCGCGCCGACGCGACCGGCCACGTGGATCAGGTTGAAGCTCGGTGCGGTCGTC
TTGCGCTTGAGCTGCGTCAGCGCGAACGCGCCGAGCGCCACGGCGATCAGCGCGAACGAC
CATTTCGGAAAACCGGGCACGACGAGGAAGCCGGCCAGCACGAGCGCCGCGATCACCAGC
GCACGCGGATGCGCGCCGAGCTGTTCGCCCAGCTGCTCGCCGAGCTGGCGCTGCCGCGCA
TCGCGCGTCGCGACGCGCGTCGTCACGATGCCGGCCGCGATCGATACGAGCAGCGACGGA
ATCTGCGACGCCATGCCGTCGCCGACCGTCAGGATCGCGTAGCGCTGCAGCGCCGTGCCG
ATGTCCATGCCGTGCATCAGCGTGCCGACCGCGATGCCCGCGACGATGTTGATGAACGCG
ATCACGAGGCCGGCGATCGCGTCGCCCTTCACGAACTTCATCGCGCCGTCCATCGCACCG
TGCATCTGCGATTCCTGCTCGAGCTTCTCGCGACGCTCGCGCGCTTCGTCCGCGCTGATG
ATGCCCGCGCGCAGATCCGCGTCGATGCTCATCTGCTTGCCCGGCATCGCATCGAGCGAA
AAGCGCGCGCCGACCTCGGCCACGCGCTCCGAGCCTTTCGCGATCACGATGAACTGCACG
ACGGCGATCACGAGAAACACGACACCGCCGACGACGACGTTGTTGCCGACCACGAGCCGC
CCGAACGCGTCGATCACGTGACCGGCGTTCGCGTGCAGCAGGATCAGCTTGCACGACGCG
ATGTTCAGCGCGAGCCGGAACAGCGTCGTAAACAGCAGCAGCGCGGGAAACGACGAGAAG
CTGACCGCCGACGGTACGTAGGTCGACACGGTCAGCAGTACGACGCTTGCGGCCAGATTC
AGCGAGATCATCCCGTCGAGCGCGGCCTGCGGCAGCGGCAGGATGAACAGCGCGACGACC
GCGACGATAAAGGCGGCAAGAAACAGATCGGCGCGCGGCGACGCGCCGATCCGGCGATGT
CCGGACACGCCGCGGCCGACGGAAAACATCCGCTGCCAGTCGCGGGGAAGCGCCTTCGGT
TCTGCCATCGTGCCGTCGTCCTGTCGTTATGGGCGGCAGGCGCGGGCAATCGCAGCCCCC
GCCTGCGCGGTGCATCGAATGCGACGAGTGTAGCGACGGGAAAAGGGGGAAAAACGGGCG
CACCTCGTAGCGCGCGGGCGGCAGGCCGAATCGTCTGAAGGTACGACTACGAAACGCCGC
GGCGCGAAGTCGCACGGCGCCGCGGAACCGCTTCCATCGCGCCGCGCGGCACGGCGGGCC
GCAGCGGCCCGGCGCGCGCGGCGCGGCGCGTCAGCGCCGGCTCATGAAGACAGCCGGCGC
GCCGCGAGGTACGCGAGTTGCGCGCGATTCTGCACGTTGAACAGTTTTTCGAGCGAGCGG
ATGTGATGGCCGACCTTGTGCAGCGACGTGCGCAGCGCGCTCGCGATCTCCTGGTCGGAC
AGCCCGTGCACGAGGCGCTCGAGCACCTGCTGCTGCTCGTCGCCGAGCGCGAAGCCGCGC
ATGCGCGCGACGCGCGCTTCGAGAAACGGCAGCGCGACGCGGTGCACGGCGAGACTCACC
GCCAGCGCGCCGCCGATCACGCGATCGTCGATCCAGTCGGTGCCGTGCGTCTCGGACGTC
AGGTTCACGGCGACGCGCAGGTCGAGCCGCGGCGCCGACAGGCTGAAGATCACGCCGCTG
TTCATTGCGTGCGCACGCAAGTGACCGGCGAGCGCGAGCACCTTGCGATCGCCGCCGCGC
TGCGCGGCCGCCTCGATCTCGTCGAGCCGCCACGCGACCGGAAAGCCGCTTTGCCGCACC
TGCGCGAAACGCGGATCGCTTTCGTACAGCGCGCCTTCGATATACGGCTGCATGAACGAC
GGCGGCGCGAGATCGCGCAGCAGATGCGCGCAGAGAATGCGCCGGCCGATCATTTCATAC
GCGCCATAACCGAGCGTGCTGAAACCGATTTGCCGCAGGCGTGCATGGTATGGCGAAAAA
TCGATTGCGCTCAGGTCGCTTTTACCGGATCCGGATTGAATGCCGGTAAAAACGTCGCGT
TCGATCGCGGGAATCGCATTCGAATAAGCGGCGGCTGCCGCAATATCGGCGTGCGTGAAC
CATTCGACGCGTGGCGCGCCGTCAGCATGTGTCATGAGGAGCCCACCCTTTCCCAATATG
TGAATCAAGCCCCGTCACGTCATGGTCTTTTTATCGTGATTTTTTCGGTCTGGGGAACGG
GCGTGCGTTTATCGAATCGGCACACCGAAACCTTTCGCCGAAATTAGTATTACGGCATAT
TACGCGCACACCGGCATTTTTGTACAATGCCCCCGCGTTTCGTCAGGATCACGATTCGCC
TATCAATACGATGCTTCGATCGCACCGCCGCCCGCCGTGCACGACACGGCCGTCCTGCGC
GCTGCGCGTCGATTCCGAGGGATGGCTCATGTCCGATATTGCGTTGCATGAAGAAGCAGT
CGCCTCAACCCTTGCCGGCCGGCCGCACGCACGCGTGTCCGCCCGGCGCGAGCGCCCGGT
GCAGGTCGTGTGGTGCGACGATGTGCGACGCGGCGACGTCGCGCAACCGAACGCGCCGAA
GCTCGGCGTCGCCGACACGCTCGCCCACGCGCAAAGCACGGCCGAGCGCAACCGGATCGT
CACGAGCCTGCTGCATCTGACCGGCTTCTCGACGTTTGCCTATTTCGCGCTCGAGTTTGC
GCACGAGCGCGTCGAGAGTCTGTATCTGCACGAAGCGTTCACGCCGTCGACGTATCGCGG
CGATTACGTGCGGCACAACCATCACGACGTCGATCCGCGCACGCTCGGCGCGCGCGTCTG
CAACATGCCGATCGTATGGGACCTGCAGCAGCTGCGCCGCGATCATCAGCCGCGCGACGA
CGATGCGTCCGACGCACCGGCCGCGCTCGACGGCTTCCTGCAGACGATGCAGGACGACGG
AATGTGCAGCGGCATCATGTATTCGATGGCGGTGCCCGGCACGCGCTTGCATGCGTTCAT
GAGCTTCACCGCGCCGCGCCGCACGCGCGAGTGGATCACGCCGGCCACCGTCGAGCAGGC
GCTGTCGATCGGGCTGTCGGTGCACAAGTTCGCGTCGCCGCAGCTGATCGCGACGTCGCG
CGAGCGCGCCGTCAACGGGCTCACGCCGTTCGAGCAGGAACTGCTGATCGGCATCGCGGA
AGGCGCATCGGACAAGGAAATCGGCCGGCGCCTCGACACCAGCGCGCACAACGTCGACTA
CCACCTGAGAAAGCTGCGCAAGCGCTTCGGCGTCGCGAACCGGATTCAACTCACGTACCT
GACGTCGAAGCTCGAGCTGATCTGATACGCGTGCGCTGCGTGTGCGCGCAGCGCAACGAC
GATGCCGGCATGCGCAGCGGGCGCGGCACGCGCCGCTGCGGCAAGGCGTGCTACTTGAGC
AGCGTCATCTGCACGACCTTGACGATCACGAGCCCCACCGCGACCACCAGATAGCCGCGC
AGCACGCCCATCCAGATTCGCGTCGCGAGCGTCATGTGCTGCGGCTCGAGCGTATCGAGC
GGCGGCATGCGCCACGTCGCGCGCGCCGCGCGGTCGATGCCGGGCTCGACGACGCGACGA
TTGCGGCGGAACAGCACCGTCGCGAGATAGCCCGCGATCGCGAGCACCGTGCCGCCCACC
AGCACGTCGACGATCGCTTCGCCGCTGATGTCGGGATACATCACCGACGCGGTCAGGATA
ATCGACAGCAGCACCAGCACCCAGACGACCGCGCCGGTGAACACGTTGAGCTTCGTCGAG
TTGACCCACGGGCCGAGCACCTGACGGTCGTTGCAGAGCACGAGCAGAAACACGGTCGCG
CTCGGCAGCAGCACGCCCGCGAGCGTCTGCACCGCTTCGGTCAGCAGCCCGAGCGGGCTG
CCGGGAATCAGCACGAGCGTGGCGGCCGCCGCGACGATCGCGAAGTACACGAGATAGAAG
CCCTTCGCGTCCGACACGCCGCGATGCAGCGAGTGACGGATCTTGAAGACGTCGCCGATC
GCGTAGGCCGTCGACAGCGACACGGCCGCCGCGCCGATGATGCACGCGTCGAGCAGCGCG
ATCGCGAACAGCGTCGCGCTCGTGCGCCCCGCATATTTTTCGAGGCCGGCGATCACGCCG
CCCGCGTCGGTGAAGCCGCCCGCTTCCGGATGGCCGTGGAACAACGCGGCGCTGAAGCCG
ATCATCGCGACCGCGCCGATCAGCACGAACGCAATGCCGATCCACAGATCGACCTTCTCG
TACTTCATGAAGCGCGGCGTGATCCGCTTGTCGATCACGTAGCTCTGCTGGAAGAACAGC
TGCCACGGCGCGACCGTCGTGCCGACGATGCCGATCACGAGCAGCATCACGTCGGACAGC
TTCGCGTGCGCGGGCCAGTTCGGCACGAAGAAATCGCGCGTCATCTGCGACACCGGCGGA
TGGATCGACACGAGCACCGGCACGAGCAGCAGGCTCAGCACGCAGAGGCCGACCGCGAAA
CGCTCGAAGCGCCGGAAGTCGCCGGTACTCACCGCGGCCATCGTCAGCGCGGCGGCGACG
CAGACGCCGGCCACCTTCGGCAGCCCGAAGAACGCGAGCACGAACGTGATGCCGATGAAC
TCGGTGACGATCGTCAGCGCGTTCAGCAGGAACAGGTCGATCACGCTGAACGCGCCCCAG
AACTTGCCGAAGCGCTCGAAGATCAGCCGCGCGTGGCCGACGCCCGTCACGGCGCCAAGC
CGCAGCACCATCTCCTGGTTCACGTAGAGCACGGGGACGAGCAGCAGCAGCGTCCACAAC
AGCGTCGTGCCGTAGTTCTGCCCGGCCTGCGTATAGGTGCCGAACGCGCCGGCGTCGTTG
TCGCCGACCATCACGATCAGCCCGGGCCCGATGATCGCGAGCAGCGTGCGCAGACGCGCC
CACCACGTGCCGCGCGCGCCCGTGTCGTGATGCGCGATCGTGCCGAGCGCGCCGCGAATG
TCGCCGAGATGGGCTTCGTCGAGCACCGCGCTGCGCTCGGCGGCAATCGGCGAAGAAACG
TTGGAGGGTGTGGACATGATGACTTCCGTACGGCTAAGGGTTATCCGGTGAGCGTGTGAC
CTTGGCATGCGCGCGGAACGGCGGCTTCACGGCGGCCGTCCGTGCGCATGCCGAGGCATG
CTCGGCGCGGTCGGTCAGCGGATCAGCGACGCCAGGCGGTTCAGCAGGCGCGCAAACGGA
CGCGGGCGCGCATCGAGCGCGAGCATCGCGTCGTAGTGGGGGCGCGATTCTTCGACGCGC
GGAAAGGTCGACAGCAGAAGGCCGAAGTTCATGGTCTGGCTCCGTGCGGCGTCGGCATGC
GTGCCGGCCGCGTCGTGGGGTGCGGGCGCCAGTCCGGGGCCTGAACGAGCAGTCAGGCTA
GCGGGCCGGCGTGTCCCTGCGACCCCGGTTCAAAAGGGTCTGTGCTTGCAACGGGCATAA
GGGACAACTGTCGCTGTCGTTCATGGCGGCTCCTGTACGGTGTTCGGACGAACACGGTTG
ACCGCCGTCCGGCGCGCGGGCCGCGCACGCGCTGCGAAAACGACGCATGCGCGAACGCGG
CCGCGTGCCGGGCGGCGATGAAACCGGACGGCGCATGCGCGAACGCATCACGCCGGCCGG
CGCGAATCAGGGTGCACGAAGGGAGTTGCTGAGAAATACTGCTGCGCGCACCGTTTGCCC
GAGAGACAAACGGCGGCTTCGATGAGGCGCGGACGTCGGTCGCTCAGGCGGAAATTGGGT
TCGAAGATCGACTACTGCAGGCGTCCAAGGCGGCGGCCCCAAGAGTGAAGATGCTGGATT
CTATGGATCGGCCGAAAGTGAAGTCAACCCCGCGTTGATGGGTTTGACGAAATAATTTTC
CACGCGCGCCGCACTGAAAGATTCGACCGCGAAAACGCGCGCCGAAACCTTTCAGCCGGT
ATCGGCGGCGCGCGGCGCGCGATGCGCGAAAGCAACGGCACGGCCGCCGCGCGGCGGCCG
TGCGCGCGTCACTCGCCATACATTTGGAGCAGCTTCAGCGTGACGCCGTTGGTCCAGCCG
AAGCCGTCCTGCAGCGGATATTCGCCGCCGCCCCCGCCGCCCTGCCCGGCCCCTTCGACG
ACGTATTTCTCGACGAGCTTGCCCTCGGTCGCGTAGACATGCTTCACGTCGGCCAGGAAG
CGCGTGCCGATGTCCTTCGCGAGCGCCGGCTCGCCGTAGCGGCGCAACCCTTCGATCGCG
ATCCACTGCAGCGGCGCCCAGCCGTTCGGCGCATCCCATTGCTGGCCGGTCGTCTCGGTC
GTCGTCGCGAGACCGCCGGGCTGCAGCAGCGTCTTGCGCACTTCGCGCGCCGTCGCCTTC
GCGCGCTCGGGCCACGCGACGCCCGCGAACAGCGGATACAGCGCGGCCGCCGTCACGCCG
TCGCGCGGCTTGCGCAGCTGCCAGTCGTAGTCGCCGTAATAGCCGCCGCGATTCCACAGC
CAGCGATTGATCGCGAGCGCGCGCCGCGCCGCGCGGCCCGAAAAGTCGATCACGCAGCCG
ACGTCGTGCGTGATCGTGCAGCCCTTCACGATCGTCCGTTCGAGATGGAACATCAGGCTG
TTCAGGTCGACCGGCACGATCGACGTCGTGCGGATCGTCGCGAGCGTCTTGCCGTCGCCG
AGCCAGCGCGAGCTGTAATCCCAGCCGCTCTCCGCGCCGGCCCGCAGGTCGCGGTACACG
TCGTTCGCGGCACGGCCCGACGCCGCCTTCGCCGTCGTCACGTCTTCCAGATACGACTCG
TCGCGCGGCGTGTCGCTCGCGTCCCAGTAGCGGTTCAGCACCGCGCCGTCCGGCATCGCC
ACCACGTGGCGTGCGGCCTGCCCGCGCGGCGTCGTCGATTCGCCCTGCATCCAGTACGCA
TATTCCTTGCGCAGCGCCGGCAGATATTTCTGATAGACCTTGTCGCCCTCGGCCTGCGCG
GCGAGCGTCACCATGTACGCGAAGAACGGCGGCTGCGAGCGGCTCGCGTAGTACGTGCGG
TTGCCGTTCGGGATATGGCCGACCGTATCGATCAGATGCGCGAAGTTGTCGAGCATGTCG
TCGACGAGATCCTCGCGGCCCGACACCTGCAGCCCGAGCATCGTGAAATAGGTGTCCCAG
TAATAGCCTTCGCGGAAACGGCCGCCCGGCACCACATACGGTTTCGGCATTGGAATCAGC
GAGCTGTACGGCGGCGCCGTCGGCGTCGTGCGCGTGAGCTGCGGCCACAGCCAGTCGATG
TGCTCGCGCAGCGTCTGGTTCGGCGGCGGCGTCACGCCGCCTTGCGCCGGCGGCGTGAAG
TGCTGGTCGACGAAGGCCTTCAGCGAGAAGCCCGGGGGCGATTTCTGTTGCTGATACAAC
TGCATGATCGTCGCGGGATCGGTGTCGGGCGTCGCATCGACGAAGGTCTTCTGGTCCGGA
TAGAGCTGGGCCGTCTGCACCGCGACGAACAGGTCGCCGTACAGCTGGCTCGGCGGCGGC
AGCAGCGTGGCCGCCGTCGCATTCGGCACCGTCGCCGCGGACGACGCGGCCAGCTGGGTT
GCGGCGTGGTTGGCGCTGTCCGCCTGCGCGGCGCAGCCGGCGACGGCCAGATAGGCGACG
GCCAGCGCGGCGGCCCAGCGAACGCGCGGCGCGGCGGGCGCGACTGGCGCGGTCGGCGCG
CAATGCGATGCGGTCGGTGCGGCGGATACGATCGATTCGGCACGACGTGACGTCATGGCG
TGTCCCCTCCTTTCGATGGTGAGTGGATCGGCATGGTCTCGTCGCGTGCGCGCCCGTCTC
GATGGCCGTCGAGCGATGCGCGTCGTGATGTTGAAGCGGAGTGGATCGACTGTCGCATGA
AACCTCCGCGGCGCGCAAGCTTCGAGCGCGGCGGCGCACGTTGCGCGCGCAGTCGTCCTT
TTTCCGCGCGCGGCGCAGGAACGACTATTGCAACATGCGGAACAAGCGTTGTCGTACGTG
ACGCGGCGACAACAATATGGGCATAATGACGCCTTTACCGCGCGCCCAGCCCATGTCGCC
CGTCTTCCTAGCACCGCTCATCGTTGCCTGTGCGTTGTTCATGGAAAGCGTCGACGCGAA
CATCATCGTCACCGCGCTGCCCGCGATGGCGAGGGACTTCGGGCACAATCCCGTCACGCT
GAACATCGCGATCACGGCCTACGTGGTCGGCCTCGGCGTGTTCATCCCGATCTGCGGCTG
GCTCGCCGACCGCTTCAGCGCACGCGCGGTGTTCCGCACCGCGATCGGCATCTTCGTCGC
CGGCTCGCTACTCTGCGCCGCATCCAATTCCCTCGGCCTGCTCACGTTCGCGCGCTTCGT
GCAGGGCGTCGGCGGCGCGATGATGGTGCCGGTCGGCCGGATCATCATCTTCCGCGCGGT
GCCGCGCTCCGATCTTGTGCGCGCGATGAACTACCTCGCGATTCCCGCGCTGTTCGGGCC
GACCGTCGGGCCGCTCGTCGGCGGCTTCATCACGACGTATCTGCACTGGCGGATGATCTT
CTTCATCAACGTGCCGATCGGTCTGTACGGGATCTACCTCGCGACGCGGCACATCGCGAA
CACGCACGAGCCCGATCCGGGCCCGCTCGACTGGTTCGGCTTCCTGCTCTCGGCAAGCGG
CGCCGCGCTGCTGCTGATGGGGCTCACGCTGATCGACGGCGCGCTCACGACGCGCACGAA
CGCGCTCGCGATGTGCGCGACCGGCGCGGTGCTGCTCGCGCTCTACGTGCCGTACGCGCG
ACGCAAGGAACGGCCGGTGCTCGATCTGAGCTTCCTGAAGATTCCGACGTACCACGCGAG
CGTCGTCGGCGGGTCGCTGTTCCGGATCGGCCTCGGCGCGGTGCCGTTCCTGCTGCCGCT
CGCGCTGCAGGAAGGGCTCGGCATGAGCGCGTTCCATTCTGGGCTGATCACCTGCGCGTC
GGCGCTCGGCGGCGCCGTGAGCCGCTCGACCGCCACGCATACGCTGCGCCGCTTCGGCTT
TCGCACCGTGCTGATCTACAACGCCGCGTTCGCGGGCCTCGCGATCGCCGCGTACGGCGT
GTTCCATCCGGGCATGCCGACCTGGGCGATCTGGGTCATCGTGCTCGTCGGCGGGATTTT
CCCGGCGCTGCAGTTCACGAGCCTGAACTCGATGATCTACGCGGACATCTCGCCGCGCGA
CGCGGGCCGCGCCACGAGCCTCGGCAGCGTCGTGCAGCAGATGTCGCTCGGGCTCGGCGT
GACGGTCGCCGGTCTCGTGCTGCACCTGTCGCACTGGCTGCAGGGCCATCAGGCGATGGT
GTGGTCGGATTTCTGGCCCGCGTTCGTCGTGGTCGGGCTGTGCTCGTTCGCGTCGATTCC
GATCACGCGCCGGCTGCCGCCGGGCGCCGGCGACGAAGTCGCGCGCGGCAAGCGGCAGTA
GACGGGCGCGCGGCCGAGCGCCGAACGCCGAACGCTCGGACGCGCTCGCTGCAGAAACGG
AATCGGAAAAAAATCAGCGGACATCCACATGGGGCCGGTGCACAGCCGTGTGGATATCCG
CTCAGGGCTCCGGGCTTCTCGTTGGGGGTTGAGACACCCGGATTCGCTTCCTGCGTGCCA
TGGACATATGTGCGTCGGAAGCGGAATCGTTGCGCGTTTGTCGTCGCGCCATGTCCTGCA
CTATAGGGAATGTTTGCGGATGCATCTGTCAAGCATTGTCAGATGTGTGTCAGCTACGCC
GCGCGCGGTGCGACGCGATTGAAGTGGTGCACGATCGGGCGTGGCGGCTGCCGCACCCGC
CGCTTACCGCCCGATCACCGGCCACACCACGCGCAGGCAAACTCCGCTTACGATGTACGC
GTTGCCGACTCCGCTCCCGATCGCTTCGATGCCCACCCTCTCGCTTGCCGCTGCCCGCAC
GCTGCATCTCGCCGCGCAGGGCCTGCTCACGCCGCCGCGCCGCAAGGCGACCAAGGCCGA
CGTGCTCGACACGATCCGCCGCATGGCGCAGTTGCAGATCGATACGATTCACGTCGTCGC
ACGCAGCCCCTATCTCGTGCTGTTCAGCCGCCTCGGCGCGTTCCAGCCGCAATGGCTCGA
CGAGCATCTCGCCGAAGCGCGGCTGTTCGAATACTGGTCGCACGAGGCGTGCTTCCTGCC
CGTCGAGCAGTTCGGGCTGATGCGTTACAAGATGCTCGATCCGTCCGGGATGGGATGGAA
ATACGCGGCCGACTGGCATGCGCAGCACCGCGACGAAATCGCGCGGCTGCTCGACAGGAT
TCGCTCGCAAGGCCCGGTGCGCTCCGCCGATTTCGTGCGCGCGGACGGCACGAAAGGCAA
CGGATGGTGGGACCGCAAGCCGGAGAAGCGGCATCTCGAAGTGCTGTTCACGACCGGCGA
CCTGATGGTCGCCGAGCGCCGCAATTTCCAGCGCATCTACGACGTGCGCGAGCGCGTGCT
GCCCGACTGGGACGATGCGCGCGACCTGCCGCCGCGCGAAGCCGTGCTGCCGACGCTGCT
CGATTACACATGCCGCGCGCTCGGCATCGTCCGCGCGGACTGGGTCGCCGATTACTACCG
ATTGCCGCGCCGCTCGTATCGCGCGGAACTCGAACGGCTCGCGCAGGCCGGCGAGCTGAT
TCCGGTGCAGGTCGCAGACTGGAAGGAACCGGCCTACGTGCATCGTTCGCTCGAGGCGCT
GCTGCCCGCGGCGGCCGCCGACACGCTGCGCTCGACCGTCACGACGCTGCTGTCGCCGTT
CGATCCGGTCGTATGGGATCGCCGCCGCGCGGCGACGCTGTTCGACTTCGACTATACGAT
CGAGTGCTATACGCCCGCGCACAAGCGGCGTTACGGCTATTTCTGCCTGCCGGTACTGCA
TCGCGGCCGCCTGATCGGCCGCGTCGACGCGAAAGCGCATCGCGCGCTCGGCACGTTCGA
GCTGAAGTCCGTGCATATCGAGCCTGGCGTGCGCGTCGGCAGCGGGCTCGCGGCCGATGT
CGCGAAAGCCGTCAGAAAACTCGCGGCCTGGCACGGCACGCCGCAGATCACGGTCGCGCA
CGCGCCGCCCGAACTGGCGCATGCGCTGCGCGACGCGTGACGGCGAACCGAACGCCGCAG
CAGTTCAGTCGCGCAGCTTGCGAAAACGCGGCGTGCCGTCCGGCAGCGTCTCGTTGAACA
TCGTTTCCGGACGCACCCACAGACCGCGCGCATGCGGCCACAGGTGCTCGTAGACGACGA
GCGATTCCTCGGTTTCGGAGTGACGGGCGACACCGATCACGCGATACAGTCCGCCCTTGT
AATGGCGGTGCGTCGCGAGCTGTTCGGCTTCGTGTTCGGTCATGGCGGGCGTTCCCTTCG
GCAAATCGGAAAGCGCGTATTGTATGCGCTGCGCCGCGCGTCAGCGTTTCGTGTAGATGT
CGGGGCGGCGGATCTCCATCATGCGCTCCGGATGCGCGACGGCCTCGAAGCCGACCGGGC
GATACAACGCGTGCGCGTCGGACGTCGCGAGCATGATCCGGCGCAGCTGCGCAAGCATCG
GCTGCGCGAACACGTGATCGATCAGCGCGCGGCCATAGCCGCGGCCGCGCTCGGCCGGCA
GCACGAACACGTCGCAGAGATAGGCGAACGTCGCATGGTCGGTGACGAGCCGCGCGAATC
CGACGAAGCGATCGCCGACGTACGCGCCGAAACAGAGCGACCCGTCGATCGCGCGCTCGA
CGACGTCGCGCGGAATGCCCTTCGACCAATACGCGTCGCGATGCAGGAAATCGAAGATCG
CGTCGACGTCGAGTTCGCGCTTGTCGGTCGAAAATCTGAGCGTGGCATCGGCAGCAGCAG
GCACGGCGGTTCTCCGGCATCACGGAACGAAGCGTCGACGATACCGCGCCGCGCCGCGCA
CGACAAGCGCGCGTCGCCGGCGGTCGCGATCGGCTACCATGGCGGCGCGGCATGCCGTGC
CGCCGCAGATCGACACCGACCCACACGCATGCGCCGACACCCCGCCCCTTCCGCCGCGCC
ACCGCGCACACTGCCGATCCCCGCAACCCGCCCGCCGAGCGGCGACACGCGATGACGTAC
CGGCTCGTCGCGTTCGACTTCGACGGCACGCTTGCCGATTCGCTCGACTGCTTTCTCGCG
GCGCTGTCCGAGGCATCGCGCCTGCACGGGTTTCGCGATGCGGATCCCGCGATGCGCGCG
ACGCTGCGCACGATGTCCGCGCGCGACATCGTGCGTGCGCTCGACGTACCGGTCTGGAAG
GTGCCGCGCGTGACGATCGACATGCGTCGACTGATGCGCGCACGCATCGCGCACGTCGCG
CTGTTTTCCGGTGTCGAGACGACCTTCGATGCGCTCGCTGCGCGCGGCATTCGCATCGCG
ATCGCGACGTCGAACGCCGAAGACGTCGTGCGCGACCGGCTCGGCCCGCACGCCGCTGCG
CGTGTCGATCATTTCGCGTGCGGGATTCCGTTGTTCGGCAAGGCGCGTCGGCTGCGTGCG
CTGGCGGACGAAGCCGGCGTGCGCGCGGACCAGATGCTGTACGTCGGCGACGAGATCCGC
GATGCCGACGCCGCGCGTCGCGCGCGCGTCGCGTTCCAGGGCGTCGCGTGGGGCTACACG
GCGCCGCACGCATTGCAGTCGCACTGCGCGACGCCGCTGCTGCCGCATCTCGGCGCGCTG
CTCGATCGCGTGTGAGCGCTCGCGCCAGATGCGCGCGCGAGCACACGCGTTCAGCGGAGC
GCAGCATTGCGCGCGTAATGTTGCACGCGCAATCGTGGCCGCGCACCGCGCATCGCGCAC
GAAAAAATTTCCGCTGCGCGATGCGCGCCGGTACACGCTACCGACACACCATCGACACGA
ATCGCGCGGTCTTACCATCCGTTACAGAAGCCACAGCGCGGTTGCACCTGCGACACGCAC
GGCCTCCTAGAATCGGTCGGGCCGGTGATCGCTTCGACCGGCGCCGCGGCGGAGCGGCGG
CCGAAGCCGGCCCGGGCGCATGCCCGGTCTCTCGCACAGCATCGGATCACGCGATCCGTC
GTTCAACCAGAGCCCCGATGAAAGGAGGTCCCATGAACCGCTTCTCCCCCGTTTCGCGCC
TCGCCCTGTCTGCCGTTGGCCTGCTTCTCGTCGCCGCGACGGCGACCGCCCAAACCGCTC
AGCCCGCCGCGTCCGCACCTGCCGCCGCAACGACGCGCATCCACGAAGCCGACCAGGCGT
TCATCACGGACGGCACGAAGACGGTCTCGACGCAGCACGACGCGGCACGCATCGCCGATG
CGCGCACGTCGGACAGCCAGGTGAAGGCATTCGCGCAGCGTGTGTCGACCGACGACGAGA
AGATCATTCAGGCGATGCGCGCCGCGAGCCCGCGCGGCGTCGACGTGCCGGCCAACGACC
CGGACACGACCGTGCTGAACAGCATCAAGAGCCTGCGCGGCGCCGAGTTCGACAAGGCGT
ACATCGAGCAGGTCGCGCTCGCGGGGCAGCAGAAGACGATCTCCGCCTTCCAGGCCGAGA
TCGCATCGGGCCGCGACGCGAAGCTGAAGGAAGTCGCGCGTCAGGCGCTGCCGATCCTGC
AAGCGCACTACGCGGACGCGCAGAAGCTCGCGCAACGCCACCATCTCGCATCGGCGCAGT
AACGCGATGCCCCGCGCCGCCGCGTCGTGCCCGCGGCGCGGCGCGCGCGTTTACGTCCCG
AGTTAGGTCCCGAGTTACGTCCCGAGCTTCGCGCGCAGCCGCGCATTCACTTCAGGCCAC
TCGTCGTCGATGATGCTGAAGCGCACCGAATTGCGCTTGCGGCCGTCCGGCATGATGCGC
TCGTGACGCACGATGCCTTCCTCCTTCGCGCCGAGCCGCAAGATCGCGGCGCGCGATCGT
TCGTTCAGTTCGTCCGTCGTGAACTGCACGCGCACGCAGCGCAGCGTGTCGAACGCATAC
GCCAGCAGCAGCCACTTCGCTTCGGTATTCACGTGCGTGCGCTGCATCGACGCACTCAGC
CACGTATGACCGATCTCGAGCTTGCGATTGCGGCGGTCGATCTTCCAGAAACGCGTGCTG
CCGACCACACGGCCGGAGCCGCGGTCGACGATCGTATAAGGCAGCACCGTGCCCGCCGCG
CGTCCGTCCAGCGCGGTCGCGAGATAGGCGTCGATCGTCTGCGCGTCGGGCACGACCGTC
ACTTTCAGATTCCAGAGCGCGCCGTCCGCGGCGGCGTCCAGCAGCGCATCGCGATCGGCT
GTCGCGAGCGGACGCAGTTCGACGCGCGGGCCGGTCAGTGTCGGTTGTTCGAGCAACGGC
GAGACATCGGTCATGACGGATTCCGTTGAAGTAACGACAGAGTCGGTAGGGTCGGCATAT
CCGCGATCATACGGGCGTCGCGCGACCGCCGCATCGGCAACGCTTACGTACGTGGCGCGT
GCACTGCACGCGTGCCGAGATGCGCGGCAAGCCGCTCGCGAATCGCCGTCGCTTCGCCGC
GCAGCGCGTCGGCGAACGCATCGACGAGCAGGCTTTTCGGTCGATGTTCGGGGACGATCA
TGCTGACGCGATACGGAAACGAACGCGTGAGCGGCCGCACGTGCAGGTCGCGGCCGACGA
AATCGAGCGCGGTCAGCGGATTGACGATCGCCGCGCCGAGCCCTTGCCGCACGAACGCGC
AGACCGACACGGCGGACGGCGTCTCGACGACCGAGCGCGGCGCGACGCCGAGTTGCGCGA
ACGCGTCGTCGATCATGACGCGGTACGGATCGTTCAGCGACAGGCTGACGAACGGGCGAT
CGGCGAGATCGGCGAGATCGATCGCCTCGCGCGCGAGCAGCGGATGGCCGTCCGGCAGCA
CGCAGACCTCGTCCACCTCGAGGAGCGGCGTCAGCAACGTGCCGGGCGGCGCGACGTCGT
GTTCGGTCAGCCCGACGTCGTAACGCTGCGCCGTCAACCACTCCTCGAGCACCGGCGACT
CCTGCGTCGCGACCGATACGCTGACGCCCGCATGTGCATCGCGAAAGCGCCGGCAAGCGC
CCGGCAGGATCGCATGCGCGAACGCGGGCAGCGCAATCACCGACAGCTGGCCGTCGCGAA
ACTCGCGCAGCCGCGCGGCCGTCGCCGCGACGCGCTCGAGCCCCACATACGCGAGCCGCA
CGTCGTCGAACAGCGTCAGCGCGGCCATCGTCGGCCGCAGCCGCCCGTGCGCGCGCTCGA
ACAGCGCGAAGCCGACGATCTGCTCCATCCGCGCGAGCTCGCGGCTGATGGTCGGCTGCG
ACGTATAGAGCATCTCGGCGGCGCGCGTCGTGCTGCCGCTCAGCATCAGCGCGCGAAACA
CCTCGATATGACGATGCGTGAGCGAAGCCACCTATATCCCAAATGAATTGAATGTCGATA
AATCGGCATTTTACTGCATAGCAAATTGCGCGCATCATCGCGACTGTCCGTTCATTCGAC
CGATCCATCCGTCATGTCCCTCGATTCCCGCCAGCTCGCTGCGCTCGCGCAGCAATACGG
CACCCCGCTGTGGGTGTACGACGCCGACGTCATCCGCGACCGCATCGCGCAACTGCGCCA
GTTCGACGTGATCCGCTATGCGCAGAAAGCGAACTCGAACGTCCATATCCTGAAGCTGAT
GCGCGACGAAGGCGCGTGCGTCGACGCCGTGTCGCTCGGCGAAATCGAGCGCAGCCTCGC
GGCCGGCTTCAGCCCGGCGGGCGAGCCGGAAGGCGTCGTGTTCACCGCCGATCTCGTCGA
TCGTCCGACGCTCGCGGCCGTGCTGAAGCACGGCGTGACCGTCAACGCGGGCTCGCTCGA
CATGCTCGAGCGCGTCGGCCAGCATGCGCCGGGCCATCGCGTGTGGCTGCGCGTGAATCC
GGGCTTCGGTCACGGGCACAGCAACAAGACCAACACCGGCGGCCCGCAGAGCAAGCACGG
GATCTGGATCGACGACGTGCCGCGCGCGATCGCGCTCGTGCGTCAGTACGGGCTGAAGCT
CGTCGGCATCCATATGCACATCGGCTCGGGTGTCGACTACGGTCATCTGTCGCAGGTGTG
CGACGCGATGGTCGACCTCGTCGCCTCGCTCGGCCACGACATCGACGCGATCTCCGCGGG
CGGCGGGCTGTCGATTCCGTATCGCGACGGCGAGCCGCGCGTCGACGTCGATCACTATTT
CCGTCAATGGGACGCCGCGCGCAAGCGCATCGAACGCCATCTCGGCCATGCGGTGCGCAT
CGAGATCGAGCCGGGCCGCTTCCTGGTAGCCGAAGCCGGCACGCTCGTCACCGAAGTGCA
GGCCGTCAACCGCCGGCCGAAGCACGACTTCGTGCTGATCGATGCCGGCTTCAACGACCT
GATGCGTCCGGCGATGTACGGCAGCTATCACGCGGTGTCCGTGCACGCGCACGACGGTGC
GCTGCCCGAAGGGCGGCCGCAGGTCGACATCGCGATCGCGGGGCCGCTGTGCGAGTCGGG
CGACGTGTTTACGCAGGACGCGGGCGGCGTGGTCACGCACCGCAAGCTCCCGCAGCCGCA
GATCGGCGACCTGCTGTTCCTGCACGATGCGGGCGCGTACGGCGCGTCGATGTCGTCGAA
CTACAATAGCCGGCCGCTCGCGCCGGAAGTGCTCGTCGATCGCGGTACGCCGCGGCTGAT
TCGCCGCCGGCAGACGATCGGCGAATTGCTCGCGCTCGAAACGTTCGAATAAGGCGCGCG
CGACGACTTACGGCCACACTCGCCGATGCAGGCGAGTGTGGCCGTTTTGCTTTTTGGCGG
GCGGGCCGCACGCTGCCCGTACGCGGGCGGCGCGATCACCCCGCGCGCTGCACCGGCACC
GCCTTCGAAAAATACTTCGCGCCCGCGACGCAACCGACGACGATCGCCGTCACGGCCACC
ATCGAGGGCGGCACCGTTTCGTGCAGCACGCCGGCCGCGAGCACGAACCCGAAGAACGGC
TGCAGCAGCTGCAACTGGCCGACGCCCGCGATCCCGCCGAGCGCGAGCCCGCGATACCAG
AACACGAAGCCGATCAGCATGCTGAACAGCGACACGTAAGCGAGCCCCCACAACGCGGCC
GTGTCGATGCCGTCGAACGTCGCAGGCCGCGTGATCCACGCGAGCGGCAGCATCAGCGGC
AGCGACAGCACGAGCGCCCACGAGATCACCTGCCAGCCGCCGAGATCGCGCGACAGCCGC
GCGCCTTCCGCATAGCCGAGCCCGCACGCGACGATCGCGGCGAGCATCAGCGCATCGCCG
AGCGCCGACGCCTGCCCGCCGTTACGCAACGCGAACGCGGCGACGGCGCCGCTGCCGAGC
AGCGAGAACGCCCAGAACGGTGCGCGCGGCCGCTCGCCGCCGCGCCATACGCCGAACAGC
GCCGTCGCGAGCGGCAGCAGCCCGACGAACACGATCGCATGCGCGGACGTCACATGCCGC
AGCGCGAGCGCCGTCAGCAGCGGAAAGCCGATCACGACGCCGAGCGCGACGACCAGCAAC
GACGCGACTTCGCCGCGCGTCGGCCGCTTCTGCTTCAGCGCGGCCAGCAGCAACAGCCCG
AGCGCGCCGGCGATCGTCGCGCGCGCGAATGTCAGGAACAGCGGGTCGAGGCCCTGCACC
GCGACACGCGTCGCGGGCAGCGAGCCGCTGAATATGATCACGCCCAGCAGCCCGCTGAGC
CATCCGTCGGTCGTTTTTTGCACGGCACATCCTGAACGCGAAAAGTGGATGACCGATGAT
CCGCCGCCCGCGAAATGCGCGTAAGCTACACCGCAATACAATTCCGACAAACTGTACTGG
ACAACCGGCCGTACAGTTGAACGCCAACCATGACCCGTTCCGCCCCGAATCCGGCCGCGC
CCGCCGCGTCGCGCACGCGCGTCGAAACCGTGATGGATACGCTGCGCGCACGCATCTCGA
GCCGCACGTTGATGCCGGGCGCGCGCGTGCCGTCGATCCGCATGATGGCCGACGCGCTGC
ACGTGTCGAAGTCGACCGTCGTCGACGCATACGAGCGGCTCGCCAGCGAAGGCGTGCTCG
TCGCACGCCGCGGCTCGGGCTTCTACGTGTCGGGGCACGCGCCGCCGCTCGCGCTGGCGG
ATCTGGGCCCGCGGCTCGATCGCGAACTCGATCCCTTATGGCTGACGCGTCAATCGCTCG
AATCGGCGCCGAGCGCGATGAAGCCCGGCTGCGGATGGCTGCCGTCGTCGTGGCTGCCCG
ACGAAAGCCTGCGCCGTGCGCTGCGCGCGGCGTCCCGCGACGAGTCCGACGCACTGACCG
ATTACGCGACGCCCGCCGGCCTGCCCGCGCTGCGTCAGCAGCTCGCGTGGCGTCTCGCGC
AGCACGGCGTCCATGCGGAACCCGCGCAGATCATGCTCGCCGACAGCGGCACGCAGGCGC
TCGATTTCGTCTGCCGCCTGCTGCTCGAACCGGGCGACACGGTCGTGCTCGACGATCCCT
GCTATTTCAATTTCCAGGCGCTGCTGCGCGCGCATCGCGCGCGGATCGTCAGCGTGCCCT
ACACGCCGAACGGCCCCGATCTCGCGCGCTTCGAGCAGACGCTCGTCGAGCACCGGCCGC
GCCTCTACATCACCAACGCGGCGCTGCACAATCCGACCGGCGCGACGCTGTCGCCGCCCG
TCGCGCACCGGCTGCTGACGCTCGCGGCCGACCACGGGCTGCTGATCGTCGAGGACGACA
TCTTCGCGGATTTCGAAAGCACGCCCGCGCCGCGGCTCGCCGCATTCGACGGGCTGCAGC
GCGTCGTGTCGATCGGCAGTTTCTCGAAGACGCTGTCGGCCGCGATCCGCTGCGGCTATG
TCGCCGCGCGGCCCGAGTGGATCGACGCGCTCGTCGACCTCAAGCTCGCGACGTCGTTCG
GCCATGCGCAGATCGGCGCGAACGTCGTGCACCGGCTGCTCGTCGACGGCACCTATCGGC
GCCATCTCGACGGCCTGCGTGCGCGTCTCGCGGATGCGATGGGCGAAACGGTCCGCCGGC
TCGCACGGGCGGGGCTCGCGGTCTGGACCGAGCCGCGCGGCGGCCTGTTCGTGTGGGCGC
AGTTGCCGGACGCGCTCGATGCGGCGCGCGTCGCGCGGCATGCGCTCGACGACGATGTCG
TGCTCGCGCCCGGCAACGTGTTCAGCGTGTCGCATGGCGCGACGTCGTATCTGCGCTTCA
ACGTGTCGCGCTGCAAGGAGCCGGCGGTGTTCGACGCGCTCGCGCGTGCGATGGATGCGG
CGCGCGCGTCGACGGCGGGAGTACGTACGGCCGAGCGGCGCGGCACGCTCGCGTGCGATC
GGCGCGATACCGCGTAGTCGCGCAATCGACGGCGCGCGGGGCTGTGTCGATGGAATCCGC
GCTCGACTTGACGAAATCTGAAGAACGGCGCGATTTTGGCGCGCTACACTCGGCTTCGTC
CCCATCCCTTCGCGTCCATCCCGCTCCGGTCGCCGTCATGAGGATCTCTGTCAGTCGCAT
CGTCGGCGTCGATCGCAGACGCCTCTTCACGTGGTCGCAGGACTACGCGCGGCGACTCGT
ATGGGACAGCTTCCTCGCCGACGCCTATCTGCTCGACGAGACGACCGCCGACGTCGGCGT
CGACGCGTTCTGCCGCAGCCAGTCGGGCGCGACGATGGTGTCGCGCTACGTTTCGTACCG
GCCGCCGCAGGTCGCGGCCATCGAAATGGTCGACGGGCCGAGCGTGCTCGAACGCTTCAG
CGCGAGCTGGCACTTCACCGAACACGCGCCGGGCTCGACCGAGGTGAAATTCACCTACAG
CTTCCGCGCGCAGCCGGCCTGGCTGCGCTGGCTGATCGAACCGCTGATCGCGGCGTTCTA
TCTCGTGCACACGCGCCGGCGTCTCGATTCGTTCAAGCGCTGGGCCGAGGCCGAAGCGCT
GCCGTCCCGGCCGTAACGCGATGCGCCTTGCCGTACCGTCGGTCGCGCATCGTCACAGAA
ACCACCGATACTCGCGCGCACCGATCTCGTTGCGAAAATCGAGCTCCTCCTGCCGCTTGT
GCTCGCAATACACCATCACGAACTCGCTGCCGAGCCCGTCGCGCACTGCTGCGTGCGACT
GCATTGCCGCAACGGCCGACAGCATCTCCTTCGGGAAATCGATGCCGCTGCCGCGATCGT
CGTTGAGCGGCGCAATCGGCTCCACGCCCGCGTCGAGCCCATGCTCGATCCCGGTCAGGA
TCGCCGCGAGCACCAGATACGGATTCGCGTCCGCGCTTGCGAGCCGATGTTCGATCCGCA
GGTTGCGCGCGTCCGATTCCGGAATCCGCAGACACGCATCGCGATCCTCGAAGCCCCAGC
TGGCGCGGCTCGCCGCATTCACCATCGAGCCGTAACGGCGGAACGCGTTGTGATTCGGCG
CGAAGATCGGCATGCAGTGCGGCAGCAACGCGAGACAGCCGGCCACCGCGTGGCGCAGCG
GCCGCTGCGCATCCTCGGCGAGCAGGTTGCGGCCGTCGGCGTCGTACAGGCTCACGTGCA
CGTGCATCCCGCTGCCCGGTGCATGCAGATACGGCTTGCCCATGAAGCTCGCGCGATAGC
CGTGACGCAGCGCGACGCCGCGCGTGCTGCGGCAGAACAGCGCCGACCAGTCGGCCGCAC
GCAGCGCATCGTCGGTATGCCCGAAGTTGATCTCGAACTGGCCGGGCCCGAGCTCGGCCG
TGATCACCGTCGCGTCGATGCCCTGCTCGCGCGCGGCGTCGACCATCTCGTGCAGGACGT
CGGAAAACCGCGACAGCCGCTCGATATGCATGTTCGGCTGATCGTCGCGGTCGTCGCTGA
GCCGATCGCGCGGGTATTGCGGCATGCCGTCCGCGAGCTGCGCGGCGAACAGATAGAACT
CGAGCTCGAACGCAACGACCGGCCGGATGCCGCGCGCCGCGAATCGCCGCAGCACGCGCG
CGAGCACTTCACGCGGCTCGAATTCGATCGGCGATGCGGTGCCGTCGGAGCTGATCAGCA
TCTGCGCGAGCGGCCGCCGCTCCCAGCGCACCGGCTTCAGCGTGCCTGGAATCAGCCGGC
GCGGCGCATCGGGATCGCCGTCGTTGAAGCAGTAATCGCCGATCCGGTACAGCCCGCCTT
GCGTGCCAAGCAGTATGCAGTTCTGCGGCAGCTTCAGCAGCGCGCCGGCCGCGACCTTTT
CGAGCGCGTCGATCGGGTAGCGCTTGCCGTAGAAGTGCCCGGGCAGATCGACGCTGATCA
GATCGACGTAACGGATCTCGGGATGCGCGCGCCGGAATGCGCGGACTTCTTCGACCAGTG
CGGGGACCACGTCTGCCATCTCTCATCCTCGTTCGGTATGACGGCCGCGCACCGCGTCGG
CCGGATTCGTGCACGATGCGGCGCCGCGTAACGGCTTAGGTGAAGACCCAGATCACGCGC
GTCAGCCGGTCCGTCAGGTTCGCGTAGCGGAAGCGCTTGTGCGCGGGCAGTTGAAACGCG
TCGTTCGGGCCGAGCGTGACCGGCGTGTCGTCGCCGTCGACCCAGATCGTCAGTTCGCCT
TCGAGCACGAAGCCGCCCTGCTCGTCGCTGTCGTCGACGGGGCGCTCGCCGCTGCTCGCA
CCGGGCGCAAGATGACTCTCGAGAATCGAGAAGCGCGCGCGCATAGTCGGCGACACGAGA
ACGTCGGTGATGCCGTCCGCGTAATAGACCGTGCGCCGCTCGTCCGGCCGCGTGACCCAC
GGGATGCTGCGCGGCTTGCTGAGGCTGTAGAAATACGTGGTCGGTACGCCGAGCGCCTCG
CCGATCGCCGTGAGATCCGCGACGGTCGGCCGCGACAGCCCGCGCTCGACCTGCGACAGA
AAGCCGACCGAGCGGCCGATCCGTTCCGCGAGTTCGCTCAGCGTGACCTTCCGATGCTTG
CGCAGATCGCGGATCAGGATCGCAAGGCTTTCTATCTCTTCCTGTTCGTTCATGATGAAT
TCCGATGCGGTCAGACGGTGTCGCGCAGACGGTACCAGGCCTTGCCGATCGCCTCCAGCG
GCGCGGCGAGCCGGTCGCCGCCGGGAAAGCGCCGGTTGCGGATGCGACGATACTGCGCGA
GCAGGCGATCGTCGCCGAGCACCGCGTCGGCGACGGCGCGTGCGCCTGCGAGCGTCGGCA
GCACGCCGTGGCCCGAGAACCCCTGCAGCCAGAAGCGCTGCCCGACGCGGCCGATGTCCG
GTGTGCGGCGCATGCTGATGTCGATATGGCCGCCCCATGCATAGTCGATCGGCACGCCGC
GCAACTGCGGAAACACGCGTTCGACGTGAGGCCGCGTGGCGGCCGCGATGTCGGCCGGAA
TGCCGCCGAGATAGGTGCAGCCGCCGCCGAACAGCAGCCGCCCGTCGGGGCTCAGCCGGA
AATAGTCGGGGACGAACTGGTTGTCGATCACGCAGCTGTTCTGCGGCAGCAGCGTGCGCG
CGACGTCGGGCGCGAGCGGCGCGGTCGCGATCTGGTACGTGCCGACCGGCAGCAGCCGGC
GCGACAGCTCGCGATCGAGTGCATCCACATACGCGTTGCACGCGAGCACGAGGCAGTCCG
CCCGTACTTCGCCCGTCGCCGTGCGCGCGACGTAGCCGCTGTCCGTCTCGCGATAGTCGA
GCACGCGGCTCTGCTCGAAGATCCGGCCGCCCGCGCGTTCGAGCGCATGCGCGACGCCGA
GCGCGAGTTTCAGCGGATTCAGGTGTCCGGCCTCGGGGTCGTAGAGCGCCGCCTGGTAGC
GCGCGCTGCCGATCCAGTCGCGCAACGCGTGTCGCTCGATGACGCGCAGACGGTCGTAGC
CCCAGCGCTCGGCCGCCTCGTCACGCGCCTGTGCGAGCATCGCGACGCGGCGCGGCCGCA
CGGCGGCCCACAGGCTGCCGGGCCGGTAGTCGACGTCGAAGCCGTGCCGGGCCGGCAGCT
CGCGCACCTCGGCCGCGGCCCAGCGCATGCTGTCCCATAGCAGGCGCGCGCCGTCGCGGC
CGAGCGCGGCCTCGAGCGGCGGCATGTCGCACGACCAGCCGAGCAGCGCCTGCCCGCCGT
TGCGCCCCGACGCCGCCCACGCGACACGGCTCGCTTCGAGCACGACGACACGCAGGCCGG
CCAGCGCGAGCCGCAACGCGGTATGCAGCCCGCTGAAGCCGGCGCCGACGACGAGCACGT
CGGCGCGGACGTGTTCTTCCAGTGCCGGCCGACGCGGGATCGGCGCCGGATACGTGCCGG
CGTAATAACTTGCGACGTGACGGTCGGACTGCACGAACATGCTTGTCTCCGTGAAATTTG
CGCCTTGAATTTTCATGAAAAACTAGCACGTCAATTTCATGGGAGCAAGCGATCGGTGCG
GGGCGGGGCGCGCGCGAATAGTCCGACGAACCGAAGCGGCGCGCTTTCTCGGGCGGTTTC
GGGGCGAGGTATCCATGCGCGGGAAGAGCCCGATGGGCGGGATTGACGAGCGCTCTGAGG
ATCGGCGGATGAGTCGTCTATTCGCTGAGCGCGCTGGCGATCGTTGCGCTCGCGAGCCTC
GTCTATCGCGAAGCCGTATTGCGACGTGGACGCATCGAGAGCACCGCGATCATCGACGGG
ATGCGCTTCCTGCTCGCAACCTTCGTGCTGACGCGGCCCACGGCGAGTGCTCCGCGTCGT
CCGGACGTCTCGCCCGACATGTACTCAACGTCGCTCCGTAACCGGACCCTCGGCGTCGAC
CGCCCCGGCGGCGTGGAGCGCGCCGCCGACGGTGATCGGGCCACGTACTTCCAGATCGCC
GTATACGGTCAGCGGCCCATGCACCGTAAGCGGGCCATGAAACGTATTGTTTCCACCGCG
TTTGCGTGGGGCTTGACCGTCGGGGGGATGCCGTTCGATCGAGGCCGCGGTGATCGGGCC
GCGGGCGGAGATGTCGCCGGCCACCGTCAGCGGACCGTCGACGGTCACCGGCCCGAGGAC
GACGAGCGATCCATCGACGTTCAGCGGCCCCGTGACGACCGGCTCTGCGTGGGCTGACAT
GACAAAGACAAAGGACGCCAATACGACAGAGCGCGCCATGGCGCTCGCTGCCAGCCTGGA
TGCCATGCGCCTGCCTGGCGCCGGATTGAAGCGTTTCACATGTCCTCCTAGTCGGTGCAG
CTGCACGGGCGCTATCGGGCCGCCGACCCGCGACAGCGGCCCGCCATTGAAGCAGCTTCG
GTTCCTGCGTGGTCGTCGCGCGCAGTGATGCAACGTCGCCGCGGCCCCATGGACCGTCTT
GATCGAATCAAACGGAATTCGCGCCGTATCCCGGCGTTTGGAAAATTTTCCGACGCTCGT
ATCGTCGGCGCAACAAGGTCGGCAGCATAAAGTCGGCCAACGCACGCCGGCTCGAGGAAG
TGAATTCGGAAAACGATCGGCGCGGGGAAACAGGCTGATTCCATCCGCGCAAAGACCGTG
CATCGCTATCACTCTCCGGCTACGGTGTGCGGAGCCTGGCGGGCGCCAACCATGCCAGCG
CACAGCCCACTGACTAACCGGTCACTGAATTCCGTATCACGTCGATACCCCTGCCCTTCC
CCTGCATCCCGAAACCGCGCAACGTCAGTTCATCAGCTTCAAACCGCAGCCGGCCGCGAT
CGGACGATGAGAAACGTCGCCTATCCGTACTGCGATTTTCAATGCGCGGATGAGAATCGG
CGCCGCCGACCGCCGATTGCATATCGATGCTTCATCATCGTTCCGGACTCCGTATGGTGC
GCGCCAATCGCGCGCGCAGGTGCGCCGCATTTCATACGAATCGGCTCGGCGGCGACTATT
CTGTCTAAAGGATCGACTGTCCGCGCACATCGTTCGCCACCCGCCTCGCCCGCGCGCGAC
GAACGTGCGCAGCCCCATGCGCCCGCACCGCCTCTTTTCCATCGACTCGACCGACATCGC
GCACGATGCCGCCACGGCGAGCATCGCCGCCACCACCTTGCTGGCCGTCGCGCTCGCGAG
CGCGCTGCATCGGCTCGGCAGTCTCGACGCGACCGTCGGCACCGTGTGGGTGTCGTACGT
CGCCGGCAGCGCGGCCGGCCTCGCGATCGTCGCGCATCGCGATCGGCGCTCCGCCATGCA
CGCCGGCGATCGCACCGTTTCGAGCGCGTGGCGCGTCGCGTTCAGCGCCGCGGCCGGCAT
CGGCTGGGGATCGGCCGGCCTTCACGCGGCCGCCGTCGCCGACGCGCACGCGCAGATCGC
CGTTGCGATGGCGACGCTCGCGGTCGTCGCGGCCGCCGCACCGCACTTCAGTCCGTCGAC
TCCTGCGCTGCTCGCCTTCGTGCTGCCGGCGACCGTACCGGGCGTCGTCGCCGCCGCGCT
GTCGCCACACGCCGCACCGCGCGCGATTGCACCGACGTTGTTCGGCATCGCCGCGCTCGC
CGCCATCGTTGCGCTGCTCGCGCACCGTACGTTCATACGCCATGCCAGGCTGCAATCGGA
CGCCGAACGGCGCGCCGACGCGCTGCAGCGCGATCGCGACGCCGCCGTGCAGCGCGCGGT
CGATCTGCGTCGACAGAAGCTGCGCGCGGAAGCCGCGAATCTCGCGAAGTCGCGGCTGCT
CGCCGCCGCGAGCCACGATCTTCGCCAGCCGTCGCACGCGCTCGGCGTGCTGGTCGGCGC
GCTTCGCGGCGTACCGATGCCGCCGGACGGTCAACGGCTGCTGCAGCAGATCGAGCTGTC
GACGCGCGCGCTCGACACGCTGTTCGGCGCCTTGCTCGACGTGTCGCGGCTCGATGCCGG
CGTCGTCGACGTGCATCGGCGGCCGTTCGCGATCGACACCGTGCTCGCTCGCGTATGCAA
CGAATATCTGCTCGATGCGTCCGCGAAAGGCCTGCGTCTGTCGCGCGTGCCGTGCCGCGC
GATCGTCGATTCCGATCCGGTGCTGATCGAGCGCGTCGTGCGCAATCTCGTCAGCAATGC
GGTGCGCTATACCGACGCGGGCCGCATCGTCGTCGGCTGCCGCTACCGCGGTGCACGCAT
CGCGATCGAAATCCGCGATACGGGCCGCGGCATCGCGCGCGATCAGCTCGAACTCGTCTT
TCGCGAGTATTACCGCGTCGACGGCGCCGCGTCGGACCACGACGGCGGATTCGGGCTTGG
GCTCGCGATCGTGCGCCGGCTCGTCGCGCTGCTCGGATGCCGGTTGTCGGTGCGGTCGGA
ACCGGGACGCGGGTCGTGTTTCGTCGTCTCGGTGCCGCGCGCGCGGCCCGCGGGCGGAGT
GCGCCGGCACGCGGCGCGGGCCGCCGCGTTCGTGGTCGTCGTCGACGACACACGGGCCGT
ACGCGACGCGATCGCACGCCGGCTCGCACGATGGGGTTACGACACGCTGTCGGCACGCTC
CGCCGACGAAGCGATCGACCGGCTGTCGAAGTGCACGGCACGCCCGAGCGTGTTCGTCAG
CGCATTGCATCTGCAGGGTACGGAGACCGGCATCGACGTGATCGACCGTCTGCGCGGCGA
ATACAATCTCGCGATTCCGGCGCTGCTGATCGGCGAAGCATCCGATGCGGCGCCGCTCGC
CGATGCCAACGGCTGCCTGCTGCTGCACCGCCCGATCGAGAACGGGCAGCTGCGCGCGGC
GATCGCGCGACTCGTCGCGGCCGGCGCGCCTGCCGAAGCGGTCGAAGCGATCGACGACTG
ACACACCGGCGCGCACATGTGCCGCAACGCGCACGTTTATTTCATCGAGAAATATCTCGA
CGCCGACGCGGCCATCGCACGCGCCCGCTTCCCGCAAACGCGCAGCAGCATCGATTTCCG
GCAGGCGACGAACCAACAGCGCCGCGCGTCGGCAGCACGACACCTGCATTACGCACCGCG
ACGATCGAGTTCGCGCGAATCCCGCTCGAATCGCAACGCGGCGTTGAACGCGCGAACATT
TCGATCGTACGACGCATCCAACACCAGGATGCCTGCCGGTAAGATCGGTCGATCCGCTCA
ACCGGTTCTTGCCGCGAACCCTGACGCCATGAAAATCCTGATCGTCGACGATCATCCGGT
GCTGCGCGACGGCGTCGAGGCGCTGCTGCGTCGCAACGATGCGGCGCTTGCGGTCGTCCA
GGCCGCGAGCGCCGACGACGCGATGCAGATGCTCGACCAGCACGCGGACATCGGCGCGAT
CGTGCTCGACCTGAAGATGCGCGGCACGAGCGGCGTCGACGCGATTGCCGCGCTCGCGCG
TGCGCGTCCGGCGCTGCAGATCATCGTGCTGTCGTCGTCGGAGGATCCGCGCGACGTGCG
CGCGGCGTTCGCGCACGGCGCGCTCGGCTACGTGCCGAAGTCGGCGAGTCCGCATACGCT
GCTGTCCGCGATCGTGATGGTGCTGAACGGCGAGCGCTACGTGCCGCCGCTGCTGCTCGA
CGACGGCGCGGCCTACACGATCGAGCCGCCACGCCAGGCGACCGGCGCGCCGCTGACGCC
GCGTCAGATCGAGGTGCTTCGCTATCTCGCGGAAGGCGTGCCGAACAAGGTGATCGCGGA
TCGGCTCGGCTTGTCGGAAAAAACCGTGAAAGCGCATATCACCGCGATCTTCCGGACGTT
GCACGTGCTGAACCGCACGCAGGCGGCCGCTGCCGGCAGGAAGGCAGGATTGATCTGACG
CAATGCATGCATGACCTGCGTTGCATGCCCCGCGCGCATTGCATGCCGGCAGCGGGCCGC
GACCGTCAGCGGTGCTTCGGCATCCGCGTGCCGCTCGTCTGCATCAGTTGCGTACGCACG
GTCGGCAGGCTCGTCGTCACGGCGCCGCCGGCCGGAATCGTGCCGGACGTCGAGGCGCCG
ATCGACGGCGGCAGTGCGACGCCGCTCAAGGTATTGCCGTACACGACGATCGCGCTCGCC
GGGCACGCGTTCGCCAGCAGCGACACCGGCGCCTCGGCGATCGACGTGAACGCGTTGTCG
ATCACCGCGAACTGGCAGACGTTCCCGTACGCACGAAAGCCCGCAAAGCCGGACCGCGAC
ACGCGATTGCCCTTGACGACGCCATACGACACGGCGCCCGACCACGTATCGAGCTCGATC
GCGGCCTGGTGCGTCGGCGGCAATCCGTTGTTCGCGTTCGTGCCGTCCTGAATCGCGTCG
ACGACGTTGTTCTCGATCCGCACGTCCGTCACGCCGTACGTGTGCCAGCTGTCCTCCTGC
GCGACCAGAATCCCCGCCGCCTTCTCCACGCCGACGACCGTATTGTTCGAGATCGTCACC
GAGCGACCGCCGACGACCGAGATGCCGCGTCCCCACGGATTGCCCGATACCGAATTGCCG
TCGATCAGCACGTTGCCGCTGAGGCGGCCGTCGGATTGATAGCTGACGACCGCGATCAGG
TCGTCGCCGGTGCCCGTCACCGTGTTGCGCTGCACGCGCACGTCGGTCGAGCCGTTCGTC
ACGTGGATGCCGTCGGCGAGCGTCGCGCTCACCGTATTGCCGACGATCGCGACCTGACGG
CCGCCGTACACGAAGATCCCTGCACTCGCGCCGCCGCGTATCGTCACGCCGAGCACCTGC
ACGCCGCGGCCGGTCACCTGCACCTTCGTCGACTCGCGCGTGGCGAGCCGCGTCGTACCG
GTGCCGACCAGCGTGACGCCGACGAGCGTCGATCCGCTGCCGCTCATCGTCAGCGTCTGA
TCGCCGGCCGTCGTCGCGATCAGCGTCGCGCCGTAACCGGAGATCACGACGTCCGCTTTC
GAGACCGTCAGCGAGCGTCCGACCTCGTAGCGCCCGGGCGCGAGCGCGAGACGCTGGCCC
GGCTGCAGCGCATCGAACGCGGCCTGCAGCGCATCGGCCTGATCGCCGCCGTTCGCGCTC
GGCTGAATGGTCGCGACCGGCAACGCACCGGCGGCACGCGACGCGCGCGCATCCCGGTCC
GACACGCGCGTATGCCAGGCGTCAAACCGCGTCAGCGAGCCGGACGCGGGCGATTCGGCA
ACGGCCGGCCATGCGGCCCAGCAGCCGGCGCAAAGGAGCACCGCGGCCGGCGCGGGGCCG
CGGGCATGCAACATGTTTTTCATCGCATGTCTCTTTCGCGCGGCCGCCGACGACGGCCGG
CAGACGGCCGCGGGTGGTCCGCGCATCGAAACGGTCGATCGGCGCATGGCACATGCGCGG
AACGACCGGACTTCAAGCCTTGCTTGCTCCGCCGAGATGGCGGCGCAACGGCAATGGCGC
ATCGCCGCGCGCGGCGGCCGATACGCGATCGCACGTTCGCCCGCCGGCGCACGTTGCGTG
GTCCCCCGTAAAGACGGCTCGATCGCGGCGGCGCCGGCACTGCGTGCCGCGATCGAACCG
ATCAATTGGCCTTGCGTTCCCGAGCGTGGCTGGATGATCGGCTTGCCCCCAAACTTGCCG
ATTCGTTCCGTCGCTCATCAATCAGTCTATTTCGCGTGCATCGCGCGTAAATGCGACATA
AGGCGCGCGACGTCGTAAGACCGCGGCACGGCAATTGCGCGTGCGCAGGCGCGCCCGCGT
CTGTATCTTTTTCGGCACGCCGCGCAAGCCGATAATGACGACTTGCGCGTGCCGCGCGAG
CGCGTATCGATGCAAGGAGGACGCTGTCATGACGACACGATTTCGGATCGGCGATCACGT
CCGGTGGAATTCCGAAGCCGGCTATGTGACGGGCACGATCGTCGCGATCCATACGGAAGA
CTTCGACTACAAGGGTCATCGCCACCGCGCGTCGCCCGACGATCCGCAGTACGAGATCCG
AAGCGACCGAACCGACCATATCGCCGCGCATCGCGGCCGCGTACTCGAACGCATTTCCGG
CAAAGGCGACGCGTGAGACTGCCCTACTACACGATCGGTCATTCGAACCGTCCGCTCGAC
GAATTCATCGCGATGCTTGCCGACGCGCAAATCGCGCTGCTCGTCGACGTCCGCAAGATG
ACGCGCTCGCGCGCGAACCCGCAGTTCAACGAAGCGACGCTGCCGGACGCGCTCGCCGAT
GCCGGCATCGCGTATGCGCACATCGCCGCGCTCGGCGGGCTGCGCGGCAAATCGCACGAC
GTGCCCGGCGACGTCAACGGCTTCTGGACCAACGCCAGCTTTCATCGTTATGCGGATTAC
GCGCTGTCCGACACGTTCCGCGCGGGCCTCGACGAACTGATCGCGCTCGGCCAGCGGCAA
CGCTGCGCGATCATGTGCTCCGAAGCCGTATGGTGGCGCTGTCACCGGCGCATCGTGTCC
GACTATCTGATCGCGCACGGCGAGACGGTGCTGCACATCATGGCGCGCGGCCGGATCGAA
CCCGCGCGGCTCACGGCCGGTGCCGACGTGCAGCCGGACGGCACGGTCGTCTATCCGCGC
GCCGAAGGCGCCGCGTCGTCGCAGGCCTAACGCCGTGACGTCGCCGCGCATGCCGCGAAC
GGCGCGCTCCACGGCCCGCACATGCGCGCTCATCGCTCGCGCAGCGCCTCGGCCGCGCGA
TTCAGCGGCTTGACCAGATACTCGAACACCGTCCGGCGCCCGGTGCGGATTTCCGCCGTC
GCGACCATCCCCGGCAGGATCGGATGCCGCTTGCCGTCGCGCGTTTCCAGGTAGGCGTGC
TGCGTGAGCACGTAGACGCGGTAGTAGTACACGCGGCGATCGACCTGGTCCTCGATCGTA
TCGGGCGAGATCCGTTCGACCTTCGCGGGCAGCGAGCCGTAGATCGACGGCTCGAACGCC
GTGATCTTCACGGTCGCTTCCTGGCCCGGATGAATGAAGGCGATGTCGCGCGGGCTCAGC
CGCGCCTCGATCAGCAGCTGATCGTCGAGCGGCACGATCTCCATCAGCACGCCGCCCGGC
TGCACGACGCCGCCGACCGTCGACACGCGAATGTCCTTCACGATGCCGCGCGCCGGCGAG
CGGATCACCGTGCGCCGCAACTGGTCGGCCCGCCCTTCACGCACCTTCAGCAGCGGCTCG
AGATCGGCCATCGTCTTCGAATAGTCGGCTTTCAGCGCGACGTAGTATTCGCTCTGCGTC
GCCGCGAGCTTCGTCGAGAACTCGGCCGCCTTCTGCCGCAGCCGCAGCACCTCGACTTCG
TTCGTCGCGCCCGTCTTCAACAGCGGCAGCGCGATGCGCAGCTCGTCCTCGGCGAGACGC
AGCTGCTCGCGCAGGTTCGCGACGTTCTCGCGAAACGCGCGCCGGTTCGCGACGAACAGT
TGCCGCTCGCGCTCGGTCACGGCCTTCTCGTTCGCCAGTTCGGCCGGAAACGCGACGCTC
GGCAAATCGTTCATCTCCGCATGCAGCCGCGCGGCGCGACCCTGCAGCGCGGTGATGCGC
TCGAGCGTCTCCTCCATCGACGAACGCGCAAGCACCGGATCGAGCGTCGCGAGCGTCTGC
CCCGCGTCGACGACGTCGCCCTCGCGCACGACGAGTTCCGACAGAATGCCGCCTTCGAGG
CTCTGGATGATCTGTCCTTTCGATGCAGGCGTCACCTTCCCTTCGCCGACCGCGACTTCG
TCGAGCCCCGCGAACACCGACCAGACGAGAAACACGAATAGCGCCGCGACGATCAGCCAC
AGCACCGGGCGCGCATGCGCCGCTTCGCGCGCACCGCGCATCGACCACGTGAAATCGCTC
ATCGTGCCTCCTCCGCGATAGCCGGCGGCAGCGCACCGCCGTCACCGGCCGCCGCGCGCG
CAGTGGCCGCGCCCGCTTGCGCGGCCGTCGTCGCATGGCCGCGCAGCGCCTGCAGCACTT
CGTCCTTCGGACCGTCGCGCACGATGCGGCCGCCGTCGATCACGATGATGCGGTCGACGA
TCGACAGCACCGGATAGCGGTGCGTCGCGACGATCAGCGTCCGGTTGCCGAGCCACTGCC
GCAGCCGCTCGACGATCGCGCGCTCCGTTGCATCGTCGAGCGACGCGGTCGGCTCGTCGA
GCAGCAGCACGTTCGGCGCGCGCAGGATCACGCGCGCGAGCATCAGCGCCTGCTTCTGGC
CGCCCGACAGCCCGATCCCGCTTTCGCGCAGCTTCAGATCGAGGCCGTGCGGCTGCCGCA
GCAGCAACTGATCGGCGCACGCGACCTTCATCGCGGCCAGGATCGCGTCGTCGGTCGCGA
GCGGATTCGCGATCAGCAGGTTTTCGCGCAACGTCCCGTAGAAGAGGCTCGACTCCTGCA
GCAGCATGCCGACGTCGCGCCGCACGTCGGCGACGTCGATCAGCGGCAGCGGCGTGTCGT
TGAACAGGATGCGGCCCTGCACCGGCGTCGCGAGGCCGCCGAGCAGCCGCAGCAGCGTCG
ACTTGCCGGCGCCGACGCGGCCGAGGATCGCGATGCGCTCGCCCGGCTCGATCGACAGCT
TCGGCACGTTGAGCACGGTCTTTTCCTGCGGATCGAAGCTGTACGCGACGTCCTCGAACC
GATAGCGGCCGACGAGCGACGGCCGGTGATACGCATCGACGGCCGGATCGTGATCGACCG
GCAGCGCGAGCAGATTGTCGAGGCCCTTCTTGCCGGCGCGCACGTTCTGGATGCGCGACA
GCACGGCCGGAATCTGTCCGAGCGGCGCGATCGTGCGGCTCGTGAGAATCGAGCACGCAA
GCACCGCACCGAACGACAGGCTCGAATCGAGAATGCCGTACACGCCCGCGATCAGCACGC
CGACGTACGCGAGCTGCTGGACCGTCTGCGCGAAATTGACGAGCAGCCCGGCGATGCGCC
GCTGTCGCAGGCCGATGTCGGCATTGACGCGGTTCGTGTGGTCCCAGAGCTGGCGGAAGC
GCGGTTCGGCCTGCAATGCCTTGATGTCTTCCGCGCGATAGATCGACTCCATCAGGATCG
CGTTGCGCATCGCCGATTCGGCCAGCCCCTGGTTCGACAGCTTCGCGAGCGGAATCTGCG
CGAACACGCCCGGCAGGATCAGCAGCGGAATCGCCGCGAGCGGCACGAACGCGAGCGGGC
CGCCGAGCATCCAGATGATGAACAGGAACGTGACGACGAACGGAATGTCGATCAGCACAC
CCATCGTGCTCGACGTCAACAGCTCGCGCAGCTGTTCGAGATCGCGCAGCTGTGCGACGA
GCGTGCCGGGCGAGCGCGGCCGCGCGTCGTTGCGGATGTCGAGCACGCGTGCGAAGAACA
TCGCCGACAGCTTCAGGTCCGCCTGCTTGCCGAAGTGATCGGCAATCGACACGCGCGCGG
TGCGCAGCACCAGTTCGAGCACGAGCGCGAGCGCGACGCCGGATGCCAGCACCCATAGCG
TATGCGTCGCGCGCGCGGGCACGACGCGGTCCCACACCTGCATCGCGAACAGCGACGTCG
CGATCGCGAGCAGATTGCCGAACAGCGAACCGGCGCCGAGATCGAGCAACACTTTCCATT
GCGCGGCGAACAGGTCGTGCAGCCACGTATCGGGCTTCGCGGACAGGTAGTCGTCGACAC
GCGCGTCGCGCATCGGGACACGCCGCTGCACGAGCAGCACGCGCGCGGGCCACGTCGGCG
CCGGCGCGTTCACGTCGATCGCACGCTCGACCGGTTGCCCGTCGATCGCGACCTGCACGA
TCGCGCGCCCGGCCGCGATCGACACGATCACGCCGACGTGCGCTTCGTCGATCGTGGCGA
GCGCCGGCAGCATCGTCGGCGTCAGCTTCGCGACCGGCAGCTCGACGAACTGCGCGACCA
GCCCGGCGGCCGCCGCGATGTCGACGATTGCCGTTTCGGGTGCCGAACCGACCGCCCACG
CGGCCGTGCCGCGCACCTGTTCCGGCGATACGGTGAGCCCGAGATGACGGGCCGCAAACA
ACAGCGGGTCGACCCAGCGCGCAAGGTCCGCGCTGCTGTCGCGCGCGGGGCGAAACGCAT
CATTCATGACGGCTCCCTTCGTGTTCGCGCAGCAGTTCGACGAACTTGCCGACCGCGACG
TATGCCTTCACGCGCGCGATCGAGCCGTCGGCAAGCGCATTGATCCACTCGACCTCCGAT
TCGAAGATGTCGCGCTCCGGATTCACGACGTCGGTCAGCGTGCGCTTGTTCAGGATGTAT
TCCTGCCAGTACAGGTCGCGCGAGGCGCGCGACAGCGCGATCACCTTCTCGTAGCTCGCG
CGGCGCGCAGCCGCGCCCGACACTTCGATCTGCGCGGCCTTCAGCGCGCTGCGCGTGACG
AGCCGCTGGTTCTCGAGGCTCTCGCGATTCGCGCGCAGCTCCGCTTCGGCTGCCGCGATC
TGATGCTTCGCGAGGCCGCCGAGCGAGTAGTTGCCGCTCACCGCGAGCCCGATCCACGTG
TCGTTGCTCGCGTTCGGGCGGCCGCTCGAAATCGCGCGGCTCGCGCCGATGCCGATCGAC
GGAAAGCGCTCCGCTTCCGCGAGCCGCACGCGCGCGTCGGCCGCGTCGACTGCCGCTTCC
GCCGCGAGCACCGACGGCGTGTGCTCGACGTTGCCGCCGATGCTGCCGAGCCCGCCGACG
AAACCGACCGTCCCGCCGAGACCCGCGACGCGGCGCGGGCGCGCGCCGATCAGCTCGGTC
AGCTTGGCGGCCGCGACGTCGAAGCGCGTGTGCGCCTTCAGCACTTCGGCCTGCGCGTGC
AGGATCGCGAGTTCGACGAGATTGCGGTCCGACGACACCGACAGGCCCGCGCGCACGCGA
TCGAGAATCTTTGCGCGCGTTTCGGTCAGCGCGGCGACCTGACGCTGTGCGGCCGCGATC
ACGTCCTGGCTCGCGGCGAGCTCGATGAACGTCGATGCCGTCTGATACGCGACCGTCTCG
ATCGTGTCCGCGAGCTGGAAGCGGCGCTGGCTCAGCGTTGAGTCGGCCGCGGAGATCCGG
CTCGACGTGCGGCCGAAGTCGTACAGCAGTTGCGATACGCCGATCGACGCGCGCGTGCCG
GTGCGATTGCCGTTGCTGCCGAAGCTGCCGCCGTAGCCGGGACGCACGCCGTAGTCGATC
TTCGGATACCACGCGGACTTCGCGACTTCGACTTCGGAAGTACTCTGCGCGACTTCCGCA
TTCGCGCGGCCGATATCCGGATGGCGCGCGATCGCAATGCCGACCGCATCGCGCAGCGAC
AGATCGTCGAGCGCGATGCGCAGCGTGTCGTCCGACGCGCCGGCCGCGTCCGCGACGGGC
GGCGTGTCGATCGGCGCGTCGAGGGCGCCGTCGATCGGATCCGGATCGGGCGTGATCGTC
GTCACGCCGTCGCGCGACGGTCGTACGGGCGGCAGCTCGTCGGACGACGCAAACGCACGC
GACAGGTTCGACAGCACGATGCGCCGCATCGCGTCGGCCGGCATCGCGCGCGGCAACGGC
GGCGCATCGAAACGGTGCGGCGCGGCAGGCGGCAACGCGCCCGGCAGCGGCACGACCGGC
GCATTCGATCGTGCGGCAGTGGTAGCCGGGACGGAAGGCCCGCCGGCGGGCAGCGGCGGC
GCGGCCGACACCGCGGGCGCGATGCCGACCCAGGCAGTGGCGAACAACAGGTGGCCTGAA
AGAGAAACGGTGTGGGCCGCGCGCTCGGCGCGGCACCGGACGAATCTGATACGAGCGGTT
GTCTTGTGCATCATCAGGACGCCGACGGCGTACCGTTCGGCGAATCAGGTTCCCGCGTCA
TGCCGGGACGATCGATTGCCGGACGCACGCGCTTCGACGGCGAGCGCGCGCGACCGGTCG
GGGAGGCAGGCCGGCCTCCCCGGGCGTGACGGTCAGACGATGATCTGATGGTTCGCGAGC
AGGGTCTCCAGGTTGGTCGTCACGTTGTTCAGCGTGACGAGTGTCTCGGAACCGAACGCG
GTGCCGGCGCCGTCGCGGTCGATGCTGATCACCGTATCCGAGCCGACGTTGGTCACGTTC
AGGTACTGGCCGATCGTGTCGCCCGAGTCGATCGTCGGAACACCGTCGACGTAGTGCGCG
GGACCGTCGGCATCCGCGGTGTAGCCGACGAGCAGCTTCGACAGGTCGATCTTGTCGCCG
CCGGTGTCGGTCGGGCCGCTCGCGAGCTGGAAGTCGGTGATCACATCGTGACCGTTGCCG
CCCGTGTTGTCTGCGGGCGTGACGACCTCCCACAGGAACACGTCGGTGCCGGCACCGCCC
GTCAGCGTGTCGTCGCCGGCCCCGCCGATCAGGATGTCGTTGCCGTTTCCGCCGTTCAGC
GTGTCGTTGCCCGCGCCGCCGCGCAGCAGATCGTTGCCGTCGCCGCCGTTCAGCACGTCG
TCTCCGTTGTAGCCGTACAGACGATCGTTGCCCGACGTGCCGTTGACCGTGTCGCCGTTC
TGCGTGCCTTCGATGATCGACGTCGACTGCGACGATCCGAGCAGGTTCGCATTCAGCAAC
TGGCCCGCCGTCGCCGATGCGGACAGTCCCGTCTTGTCGGTCGCGGAGATCGTCACGCTA
TCGAGCGCGCTGATGCTGATCACGCCGCCCGTCAACGTGATCGAACCAAGAAACTCGTTG
AGCTTCAGGTTGTCGATCGCGCCGCCGTCCGCCGCGGTGATCGTCATGTCCGACGACGGT
CCGATCACGCCGAGGATCCCGTTGTTGTTCACGATGTCGAAGTGCAGCCCGAGCTCGTTC
GCGAGTGCCTGGTTCGCGCCGAAATGCAGCGCACCGAGCCCGAGCAGCCCGCCGTAGTGC
AGCGTGACGTGATCGATGTTGTTGTTGTAGTCGGACGCGCCGAAGGCCTGCTGCGTGCTC
AGGTCGATCAGGTTGAGCAGGTTCGCACCGACGATCCCGAGCAGGTTGCCGGATGCTTGC
GCGGAGACGACCGGCGCGACGTTCGGATCGATCGTGAACGTCTGCTGCGTCGAGCCGCCG
ATATTGCCGGCCGCGTCGACGACACGCACCGTCGCCGTATAGTCGGCCGCCGCGAGGACG
CCGTCCGTGTACCACGTCCAGTTCGTGCCGTTGACGGTCGCCGCGCTCCAGTGTGCGCCG
CCGTCGAGACTGACCTGCACGACTTCGCCCGCACCGAGCGCGCCGCTCAGCGTGCCGCCG
AGAATCGGCGTCGTGTCGCCCGTGACCCAGTCGTTCGGTGCGCCGGTGTTGTCGGTGAGC
GTCGTGAGCGTTGCCGTCGCGGTCGGCGCGACCGTGTCGACGTTGATCGAGAAGGCCGCG
CTCGGCGTGCTGACGTTGCCGGATCCGTCGGTCGCGGTGACGGTCAGCGCGTGCGCGCCG
TCCGAGAGTCCGGTGGTCGGCGTGAAGGTCCAGTTGCCCGATGCGTCGGCTGTTGTCGTG
CCCAGCAACGTCGTGCCGTCGTAGACGTTGATCGTGCTGCCGCCTTCGGCCGTGCCCGTG
AGCGTCGGCTTCGTGTCGTCGGTCGATGCGCCGTTTGTCAGTGCACCGACGATCGAGCCG
ACGTCGTCGGTCACGCTCGCGATAACGGGGGCTGCAGGTGCCGTGACATCGCCGGTCACT
GTCACCGATGCAGCGGGACTCTTATTGCCGGCTGCGTCGCTGGCGGTCACGCCGATTTGC
GTGCCGACGGGCAGTGGTGTCGTGGGCGTGTAGGTCCATGCGCCGCTCGGATCAGCCGTC
ACCGTTGCATCCGGTGTGCCGTCGCCATTCGTGTCGATCTGGATCGTCGCGCCTGCTTCG
GCCGTGCCGGACAAAGAGGTGCCGTCCGTCGGGTTCACGGTCGGGGTCGACGGAGCGGTC
GTGTCGACCGTCAGATCGAATGCTGCGCTCGGCACACTCACGTTGCCCGATGCGTCGGTC
GCCGTCACCGTAATCGCGTGTGCGCCTTCGCCGAGACCCGCCGCCGGCGTGAACGTCCAG
TTCCCCGACGCATCGGCCGTCGTCGTGCCGAGCAGCGTCGTGCCGTCGTAGACGTTGATC
GTGCTGCCCGCTTCGGCCGTACCGCTCAACGTCGGCGTCGTGTCGTCGGTGCTGCCACCG
GAAACGATTGCGCCAAGAACCGAACCAACGTCGTCGGTCACGCTAGCAATGATCGGCGCC
ACCGGCGCAGTGACATCGCCGGTCACCGTCACCGATGCAGACGGGCTCGTATTGCCCGCC
GCATCGCTTGCCGTTACGCCGATTTGCGTGCCGACAGGCAGCGGTGTCGACGGCGTGTAG
GTCCATGCGCCGGTCGGATCAGCCGTCACCGTTGCATCCGGTGTGCCGTCTCCATTCGTG
TCGATCTGGATCGTCGCGCCCGCTTCGGCCGTGCCGGACAGAGACGTGCCGTCCGTCGGA
TTCACGGTCGGCGTAGCCGGCGCCGTCGTATCTACCGTCAGATCGAATGCTGCACTCGGC
ACACTAACGTTCCCCGACGAATCCGTTGCCGTGACCGTCAAGCTATGTGCGCCTTCGCCC
AATGCAGTCGCCGGCGTAAAGGTCCAGTTGCCGGATGCGTCTGCCGTGGTCGTGCCGAGC
AGCGTCGTGCCGTCGAATACGTTGATCGTGCTGCCCGCTTCCGCCGTACCGCTCAAGGTC
GGCGTCGTATCGTCCGTGCTACCACCGGAAGCGAGTGCGCCCGTGACTGAGCCAACATCA
TCGGTCACACCAGCAATAACCGGCGCAGCAGGTGCCGTAACATCGCCCGTCACCGTCACA
GTTGCGGACGGGCTCGTATTGCCCGCCGCATCGCTTGCCGTGACCCCGATCTGCGTGCCG
AGAGGCAACGGTGTCGAGGGCGTGTACGTCCACGCTCCGCTCGGGTCGGCCGTTACCGTC
GCATCCGGCGTGCCGTCGCCGTTCGTATCGATCTGGATCGTCGCGCCCGCTTCGGCGGTG
CCGGACAGAGAGGTGCCGTCCGTCGGATTTACCGTCGGGGTCGACGGAGCAGTCGTATCC
ACCGTCAGATCGAATGCCGCACTCGGCACACTAACGTTCCCCGACGAATCCGTTGCCGTC
ACCGTCAGGCTATGTGCGCCCTCGCCCAGCGCAGTCGCCGGCGTAAAAGTCCAGTTGCCC
GATGCGTCGGCCGTTGTCGAGCCGAGCAGCGTCGTACCGTCATAGACGTTGATCGTGCTC
CCCGCTTCGGCCGTACCGCTCAAGGTCGGCGTCGTGTCATCCGTGCTGCCACCCGAAACG
ATTGCGCCCGTGACGGAACCAACGTCGTCCGTCACACCGGCAATAACCGGCGCTGTCGGC
GCCGTGACATCGCCAGTCACTGTCACCGATGTAGGCAGACTCGTGTTGCCGGCAGCATCG
CTGGCGGTCACGGTGATTTGCGTACCAACCGGCAACGGCGTCGAAGGCGTATACGTCCAT
GTGCCACTCGCATCGGCCGTGACGGTCGCATCCGGCGTGCCGTCGCCATTCGTGTCGATC
TGGATCGTTGCGCCGGCTTCGGCCGCACCGGACAGCGACGTCCCATTCGTCGCGTTCACC
GCCGGCGCAGCCGGTGCCGTCGTATCCACCGTCAGATCGAACGCGGTACTCGGCGTGCTC
ACGTTGCCCGACGAATCCGTTGCCGTGACCGTCAAGCTATGTGCACCTTCGCCCAATGCA
CTCGCGGGCGTGAAGCTCCAGCTGCCCGATGCATCGGCCGTCGTCGTGCCGAGCAACGTC
GTGCCGTCGTAAACGTTGATCGTGCTGCCGGCTTCCGCCGTACCGCTCAAGGTCGGCGCC
GTGTCATCCGTGCTCCCCCCGGAAACGATTGCGCCGAGGACCGAACCAACGTCGTCCGTC
ACGCCTGCAATAACCGGTGCCGCAGGCGCCGTGACATCGCCCGTCACCGTCACCGACGCA
GACGGACTCGTGTTGCCCGCGGCATCGCTTGCCGTGACGCCGATCTGCGTGCCGAGAGGC
AACGGTGTCGAAGGCGTGTACGTCCATGCTCCGCTCGGATCGGCTGTAACCGTTGCGTCC
GGCGTGCCGTCGCCGTTCGTGTCGATCTGGATCGTCGCGCCGGCTTCGGCCGTACCCGAC
AGAGAAGTACCATCCGTCGGATTCACCGTCGGAGCTGAAGGAGCAGTCGTATCCACCGTC
AGATCGAATGCCGCGCTCGGCACACTGACGTTCCCCGACGAATCCGTTGCCGTCACCGTC
AGGCTATGTGCGCCCTCGCCCAGCGCAGTCGCAGGCGTAAAAGTCCAGTTGCCCGATGCG
TCGGCCGTTGTCGAGCCGAGCAGCGTCGTACCGTCATAGACGTTGATCGTGCTACCTGCT
TCCGCCGTACCGCTCAAGGTCGGCGTCGTGTCATCCGTCGATCCACCACTGATCAACGCG
CCTACGATCGAGCCGGCATCGTCAGCAACGCTGACAATGATCGGTGCCGCCGGCGCCGTC
ACATCGCCCGTCACCGTCACCGATGCAGACGGGCTCGTGTTGCCTGCCGCATCGCTGGCC
GTCACCCCGATTTGCGTGCCAAGAGGCAACGGCGTCGAAGGCGTGTACGTCCATGCACCG
CTCGGGTCGGCTGTGACCGTTGCGTCCGGCGTGCCGTCGCCGTTCGTGTCGATCTGGATC
GTCGCGCCCGCTTCCGCCGTGCCCGACAGAGAAGTGCCGTCCGTCGGATTCACCGTCGGA
GCCGAAGGCGCAGTCGTATCCACCGTCAGATCGAACGCCGCACTCGGCGTGCTCACGTTG
CCCGACGAATCCGTTGCCGTGACAGTCAAGCTATGCGTGCCTTCACCGAGGCCCGTCGTA
GGTGTAAAACTCCAGCTCCCTGATGCGTCTGTCGTCGTCGTGCCCAGCAGCGTCGTGCCG
TCGTAGATATTGATCGTGCTACCCGCCTCCGCGGTACCCGCGAGCGTCGGCGTCGTATCG
TCGGTGCTGCCCCCGGAAACGATTGCGCCGAGGACCGAACCAACGTCGTCCGTCACGCCT
GCAATAACCGGTGCAGCAGGCGCCGTGACATCGCCGGTCACAGTCACCGATGCGGCAGGA
CTCGTATTCCCCGCCGCATCGCTTGCCGTCACACCGATTTGCGTGCCCACAGGCAACGGC
GTCGAAGGCGTATATGTCCACGTGCCACTCGGGTCTGCCGTCACCGTCGCATCCGGCACG
CCATCCCCATTCGTGTCGATCTGAATCGTCGCACCGGCCTCGGCCGTACCCGACAGAGAA
GTACCATCCGTCGGATTCACCGTCGGCGCCGAAGGTGCAGTCGTATCGACCGTCAGATCG
AACACCGCACTCGGCACACTAACGTTCCCCGACGAATCCGTTGCCGTGACAGTCAAGCTA
TGCGTGCCTTCACCGAGGCCCGTCGTAGGTGTAAAACTCCAGCTCCCTGATGCGTCTGCC
GTCGTCGTGCCCAGCAGCGTCGTGCCGTCGTAAATATTGATCGTGCTGCCCGCCTCCGCG
GTGCCCGTGAGCGTCGGCGTCGTGTCGTCGGTGCTGCCCCCGGAAACGATTGCGCCGAGG
ACCGAACCAACGTCGTCCGTCACGCCGGCAATAGCCGGTGCAGCAGGCGCAGTAACATCG
CCGGTCACGGTCACCGATGCGGCAGGACTCGTATTCCCCGCCGCATCGCTTGCCGTCACA
CCGATTTGCGTGCCCACAGGCAACGGCGTCGAAGGCGTATACGTCCACGTGCCACTCGGG
TCGGCCGTCACCGTCGCATCCGGCACGCCATCCCCATTCGTATCGATCTGAATCGTCGCG
CCCGCTTCCGCCGTGCCGGACAGTGACGTGCCATCCGTCGGATTCACCGTCGGCGCAACC
GGCGCCGTCGTATCGACCGTCAGACCGAACGCCGCACTCGGCGCACTGACGTTGCCGGCG
ATGTCGGTCGCGGTCACCGTAATCGCGTGCACGCCCTCACCGAGCGCCGCGGCGGGCGTC
AAGGTCCAGTGCCCCGACGCATCGGTCGTCGTCGTGCCGATCAGCGTCGTACCGTCGTAG
ACGTTGATCGTGCTGCCGGCTTCGGCCGTCCCGCTCAGCGTCGGCGTCGTATCGTTCGTC
GCGCCGCCGCTGACGATCGGATGCTGCGCATCGTCGCTGACGGCCGTGATCGCCGGCACG
CCCGGCACCACCGTGTCGATCACCACGCCGACTGCAGCCGGCGCGCTGCTATTGCCATTG
GCGTCGGTCTGCGTGACCGAGATCTGATGGCTGCCGTCGGGCAGCGTGCCGGGCGTGTAC
GACCAGCGCCCGCCGGCATCGGCTGTCACCGTCCCGACCGGCTGTCCATCGATGAAGATC
GTCACCTTCGCGTTCGGCTGCGCGCCCGAGCCGGTGATCGTCGGCGTGCCGTGACGCGTC
ACGACGCTCGCGTTTCCGCCGATCGACTGCTCGGCAACCGACTCGATCGTGAGCCGTCCG
GGCGCCGAGCCGCCGCCCAATCCGCCCACACCGGAGCCGCCGCCACCGTCGCCGCCCCCG
CCGCTGGCCGCGGCCGCAGCGATCCCGCCGGCCGCCGCCACGCCGCCGAGTATCCCGAGC
AGCGCGCCGGTCGACAGCCCGTCGCCGATCGGCGCATACGCGACAGCCGACTCGACGATG
CCGTCGCCGCTCGCCTGCAGCGCGGGCCCGAACTGGACGAGCAAACGCCCGTCGTCCTGC
ACGAACACGAGATTGTGATAGTCCGCGCCGTTTTCGAAGAACGCCTGCACACGCAGCGTC
CTGCCATCCTTGAATTCGACGATCAGGTCGTTCCCGGACCGTGCGTAATTGGCGACGTCC
TCCTTATGCGCCGACAGCAGGAAATTGGCGGGACCGCCGGGCGACGATGCGCTTTGCGCG
CCCGCAGCGACCGGGACATCGACGTGATTGCTCAAGACGGACGAGGAAACCATTGCCGAA
CTCCTTCTAGTGGTGTGGCAAAACGCCGGCCCGCATCGTGCGGGCGATCATGCGGATACA
CGGTCGCGGCCGGCCCGGCCGCGACGCGACTCGCCTCGCCTGGCCCGGGACGAACGGCCG
CGTCGTACGGACGTGACAGGTCCGCCGCTCGCGCGAAGCGGCATACGACTGAATCGAGAA
AAGAAAATGGAGAGCGGGCTACGGACTCAGGAAAAAGTCCGGACCGTCATGAATACCGTG
GGCCTTTCGAATCGGCCCGGCGTTGACGCCGCGGTTCGAATCACCTGCATACCCCGGTTC
GCCGGCCCCGATGCAGCGGATATTCGCCACACGACGAATGCTGGTTTGATATTGAATGTG
CATCTCTACGCCCTCGCCATATTTGTATCGGCTGTTATCGCGAATCACCAACAATGCGCT
TTTAAGAAGCGACTTGTTGCGGCGCACAAGTCTCTTTATCGTGCCCGCCTCGTGCCTGTA
TTGAGATTACACCCGTCTTTCATAAACATGATTGCACTTCGGCGCAGTTTTTACAAATAT
TTTCATTCCTTCTTTCCGCGCCCTTCCGCACGAAGCAAAAACCTAAACAGTTTGCAAGAT
TACGTCGTCGGCATATTTGTCGACGCAAGCATTTCTTCAGCCGCCAACCGGAAATGTGAA
TACGTCTCTCACCAGATTTAACGCCGCGAGCGTGGCCTGTCGCGGCTCGGCGGCACATGA
TCATCTTTCACGCCTGGTATTGGCACGTTTTCAATTCCTGATCATGTAAGGCGACAAGAA
CGAATCGGTAAGCGAGTGACAACGAATAGTCTGCTTGGTGCGACTCGGCAAAAAATACCG
AGCAAGGCAGCCATCACGTCACTTTCTTTCAGCCGACTGCCCGACCGACAAATGTGAAAC
GTGTCAACAATCGCTTAGATACTTCATATAAAGGAAACGAGATAATTTCCGCATTCAAAG
CGAAAGTTACCCATCGCCTTGGATTCATCTTATTTTCCGAATGGAAACGGCGCCCCGCGA
CCCGTAAATTGATTCAAGCCGGGCGCCAAACAACAAAACCACCACCGAGATTAATTCACC
GAAGTAACGAATCACCGGCGATAACGCGAGATAGAGCGCCTCACCGCAACCGCGCCCACG
ATGCACGGCTCCCCTGCGGCCCCGGTATTCACGCGGAAACCGCCATCCGCTCACGCCCAC
GATGCATGCGCCGCTATCCTGAATTACCATCGTTCATCCCCGCGCGGCACGCAGCACCGT
CAAGCGGCCCACTCTCGGCATTCGGGTTCATCCATCGTGCTTGCGCTCGTCATCCTCGCC
GGTCTGTGGGCCGGTCTGCAAAACGCGCTGGCGGGCGGCGGCTCGTTCGTCACGCTGCCG
GCGCTGATCGTGTCCGGCATGTCGCCGCTCGCCGCGAACATCACGTCGACAGTCGCGCTG
TTCCCGGCGCAGGTCGCGACCGGCTGGGCGAGCCGTCACATGGTGCGCGGCGCCGGCAAG
CTGCCGTTTCGTGCGCTGTTCGCGATCAGCGTCGTCGGCGGCGCACTCGGCGGCCTGCTG
CTGCTGAAAACGCCGTCGTCGATCTTCTCGCGCCTCGTGCCGTGGCTCGTCCTGTTCGCG
ACGGTCCTGTTCGCGTGGGGCAGCTTCTTTCGCCGGCCGGCCGGCGAAGCCGCGCATATC
GGCCCTGTCGCGGCCGCGATCTCGCAGTTTCTGATCGCGATCTACGGCGGCTATTTCGGC
GGCGGCATCGGGTTTCTGATGATGGCCGCATTGACGATGGCGGGGCTGTCGCCACGTCAC
GCGACGTCGACGAAGAATGCGCTGGCGGGCGTGATGAATGCGTCGGCCGTCGTGCTGTTC
GTGACGTCGCCGCAGTTGCACTGGGGCGCGGCGCTTGCGCTCGGCGGCGGCGCCGTGGTC
GGCGGCCTGCTCGGCACGTGGGCGCTGCATCGCGTCAACGAACGCATGCTGCGCATTGCG
ATCGTCTGTATCGGCGCGGCGCTGACCGTCGCGCTGTTCGTCAAGCCGATCTGAGACGGC
GCGGCGACGACGGTCGCCTGCCGGCGCGCGCCGCAGGCGACGCGGATGAGGCCGTCCGCG
CAAGCGCGCGAACGCGCTAGAGGCCGCTCAACCGAACGGCCGCACGCCGATCAGCCAGCC
GTGCAGGAACGACGCGAACACCGCCCACGCGACGAGCCCCGCGACGACCGTGCCGACGTC
GCCGGCGAGGCCGCCGGCCGGATACCGGACGCCATCGCGCCGATCGCGTGCGCGCAGCAC
GACGAAATCGACGAGCGACCAGACGAAGAACGCGCCGAACAGGACGACCGCGTGCAGCGT
ACCGTTCGCGAGCAGATGCGCGATCGCCCAGACCATCACGCCGGCGGCCATCGGATGCCC
GACCAGCGTCTTGATCCGATTGCGCGGCACATACGCGGCGGCGAGCAGCACGAACGCGAT
CGCGGTCAGCATGCCGGTCAGATGACGCACACCGACCGGCGACACCCACAGCAGCGCCGC
GTTCTCGCGCGCGAGGCCGTAGCCGCGGATGATCAGCGCGAAGCCGACGATCGACACGAC
GGAAAAACGGGCCCGCCAGCCGTTGGCGCCGAATCGCGCGACCATCGCGGCGCGCCAGCC
TTCGGCGACGATCCGGATCGAGTGCACACCGAGGAAGATCGCTAAACCGGCAATCAGGAC
CAGCATCGGCTGTCTCCGTCTGGAAGGGTCATTGGGGGAAAGACACCCGCGCGGCGTTCG
ATGCGCCGTTCGCGGGCCGGCTGCGCGGCCGGCATGCGTGTGCCGCTGCGTCGAGAGCGG
CCCGCGCCGATCATAAACGGCGTGGCCGTCATTGTGAAGCGCGGCCCAGCACCGCTCGAT
CGCCGATGTGGGCCGCGTTGCCCGAGCGGCCTTGCAAGCGCGGGCGCCGCGCTTCAGCGA
GTTTCATCGGGTTTCAGGCGAAAGCGACGAAAACAGCAGACTCGACGACAATTACGCGCG
CTTGCGCGCCGTCACGCGCTTCGCTTTCGGTGCCGCGCGCGTGCGTCCCTTCGGCGGCCC
CGCGAGCAGCGCTGCGCGATACGCGCTGCGGCACCAGTCAAACAGCGCGCCGGCATCCTC
GAGCACGTCGGCCGGCGTTTCGTAATAGCCGTCGAGCGCGACGGTCCGCGTACGCCCCGC
ATACGAAAACGGCCCCATGCCGGCCGCGACGAACGCGGGGCGATTCACGTCGTCGACACG
CAGAAACAGCGACCCGCGCGCGACGAAGCCGAACATCACGCCGTCGAGCCGCAGCGCCGC
GCCGCCGAACAATCGCGTGACCGTCACCGCGCCGAGACCCGACAACTGATACGCGATCTC
GTCGCCGCGCGCCTTCTCCGCCTGCCAGCTCATCGCGTGCGCGCGCTCAGGCGCCCACGC
AGCAGCGCTGCGTCCACGCGTCGAGCTCTGCTTCGTCGAAGCCGACCGCGGCCGCGCTGT
CGCGGATCTGCCGCCACGTCGCGCGGTCGACCGGAATGCCGCCCGCCGTTCGCGCGGCGC
GGCTCGCTTCCTCGGGTTCGCCGGGCATGCGCACGGGCTCGTCGCCGGCCGGCGGCGACG
CCTTCGCCCACTCGACGAACGCATCGGCTTCGCGCGCGGCATTGGCCGCATCGAATGCGT
TGGGGTCGATCAGCACCGACAGCATGCCGTTGACGATCGCGCTCGTCTTCTGCACGGTGT
CGGCGTACGTCGTATGCCCGCCCACCAGCGCGCCGCCGAAGAGCTCGCACATCGCCGCGA
GCGCATAGCCCTTGTGCAGCCCGAACGGCAGCAGCGCGCCGAACGGCGGCACGTGCATCA
CAGCCGGATCGTCGGTCGGTTGTCCGCGATGGTCGATCAGCGAACCGGCCGGCACGCGCC
GGCCCTGGTTGTAGGCGACGCGCGTCTTGCCGTACGCGATCGCGCTCGTCGCGAAGTCGA
GCAGCAGCGGCGGCTTGCCGGCACGCGGATACGCGGCGCAGAACGGATTCGTGCCGAAGC
GCGCATCGGTGCCGTGCAGCGGCGCGACGAGCAGGTCGCCCGGCACGTTGACGAAGTGAA
ACGATACGAGGCCCGCACGCGCGCACTGCTCGGCCCAGTGGCCGATCCGGCCGAGATGAT
GAACGTCGCGCAGGCCGATCGCGCAGATGCCGATGCGCCGCGCGCGCTCGATGCCTTCGA
CCATCGCCTCGAACGCGACGACCTGGCCGAAGCCGCGTCCGCCGTCGATCGTCAGCATGG
CCCCGCCGTCGCGCACGATCGAGGCATGGCCGTTCAGGCGCAGCCCGCCTTCGCGCCACG
CCGCCACGTAGTTCGGAATCATGCCGATCCCGTGCGAATCGTGGCCCGCGAGATTCGCGC
CGACCAGATGATCGGCGACGAGCCGCGCTTCGCGTGCGTGACTGCCGGCCCGCTCCCATA
ACGCGGCGACGAACGCATGCAGCGGATCGGCGCCCATGCGCAGCAGGTCGGTATCGGCAG
TCGGCGGCACGGTCATCGGGCGTCTCCGTCGGGACGAGGGGATTGAATGAAACGAATCGA
ACGGCAGACGGCGGCGGCCCGACGCTCGAGCCGCCGCGCGCGCATCAGCGCGCGGACGCG
ATCACGTCCGCCACTGCCGCCGTGAGCTTCTTCGCATACGGCACGTGCAGGAACTCGTTC
GGGCCGTGCGCGTTCGACTTCGGCCCGAGCACGCCGCACACCATGAACTGCGCGGACGGG
AAGCCTTCCTGCAGCACGTTCATCAGCGGGATCGTGCCGCCGAGGCCCATATACGCGCAG
TCCGCGCCGAAGTGGCGACGCGATGCGGCGTCGAGCGACGATGCGAGCCACGGTGCGAGA
TCGGGCGCGCTCCAGCCGGTGGCCGCGCCCGCATCGGGCTTGAACGTGACCTTCGCGTTG
TACGGCGGATCGACTTCGAGCAGTTCCTTCAGCTGCTGCACGGCCTGCGCGGCGTCGACG
AGCGGCGGCAGGCGCAGCGACAGCTTGAACGCGGTGCGCGGACGCAGCACGTTGCCCGCA
TCGGCGAGCGCCGGCAGGCCGGCCGCGCCGGTCACCGACAACGACGGACGCCACGTCGAA
TTCAGCAGCGCCTCGCGCGGATCGGTCGTGGTCGGCAGCACCGGCTTGCCGTCCGCGCCG
CATGCCCACGGCAATCCCTTCCACACCGCATCGCCGAGAATCGCGGCGGCCGCGTCGGCC
TCGCGCAGACGGCTCGCCGGAATCTCGCAATGGAACACGCGCGGCAGCAGGTTGCCGTTC
TTCGCGTCCTCGAGACGTTCGAACAGCTGACGCATGACACGGAAGCTCGACGGCGCGATG
CCGCCGTACACGCCCGAATGAATGCCTTCCTCGAGCACCTCGACCTGCAGGTCGCCGGAC
ACGAGCCCGCGCAGCGACGTGGTCAGCCACATCTGGTCGTAGTTGCCGGCGCCCGAATCG
AGACAGACGACGAGCGACACCTGGCCGAGCCGGTCGCGCAGCGCGTCGACGTACGGCAGC
AGGTCGTAGCTGCCCGATTCCTCGCAGGTTTCGATCAGCCCGACGCAGCGCGGCCGTTCG
ACGCCCTGCTCGTCGAGCGCGCCGAGCGCCGCGAGGCTCGCGTAGATCGCGTAGCCGTCG
TCCGCGCCGCCGCGGCCGTACAGCTTGCCGTTCTCGAACTTCGGCGTCCACGGGCCGAGG
TCCGCGCGCCAGCCGTCGAATTCCGGCTGCTTGTCGAGGTGGCCGTACAGCAGGATCGTG
TCGGTGCTGCCCGAACGCGTCGCGGGCGTCTCGAAGAAGATCACGGGCGTGCGGCCCGGC
AGACGCACGATTTCCAGCTTCAGCCCTTTCACGGGCTGGCGTTCGGCCCACTGCGCGGCG
TCGGTGACGACACGCTCGAGATAGCCGCGCTTCGCCCAGTCGGGATCGAATGCGGGGCTC
TTCGCGGGAATCGCGATGTAGTCGGTCAGGGCGTGGAGGATTTCATCGTTCCACTTGCGC
TCGATGAAGGTGACGAGCTTGTCATGGTCGAGGACGGGGGTAGTGTCGACGGAGGTCATG
GTGGGTGCCTGGATCGGGCTGACGAAAATCCAGATGATACGCCGATGCTCCGCCGGCGGC
GGCCGTTTGCGCGCGACGCGGCGCGGCAGATATCCCCAGGACCGGAACGACGATTACGGC
GCCGCTTTTTAATGAAATGAATTAACCGGTTCGGCAAAAAACCGATTATCAAAAGCGTTT
TAAGCACATTGAATTTCACGTGCTGCCGTCGATATTCGGCGCCGCCGGAAAATTTTCCAA
ATATGGCGGAAACGACCGCCTGATGCGGCTCAGCGCCCGGTCGATTTCACTCCAAAATGA
CATTGATCAATATTCCATCGATTAATGTCAGTGTTTACCCTGATTCCGCATCATTAAGCG
ATACCATCCAGACGTTCAATAAAACGACGATCCGCGCCGGAATCGTCGACCCGGCGCCGG
CCTCGCCACCTCAACCGCATCACGCCTTCTCAAGGAGCCTTGCATGTCGGATGCCAGCTC
GTCCTCCTCACAACCCTCCACATCGTCCGCCGCAGCCACGCCGAAGATCGGCGTGATTCC
CGCGACGCTGATGGTCGCCGGCAACATGATGGGTTCCGGCGTCTTCATGCTGCCCGCGAA
CCTCGCCGCCACCGGCGGCATTGCAATCTTCGGCTGGCTGATCACCGTCGTCGGCGCGGT
ATCGCTCGCGCTGGTGTTCGCGAAGCTCGCCGCGATCGACCCGGCCGCCGGCGGCCCGTA
CGCGTATGCGCGCAAGGCGTTCGGGCCGTACATGGGCTACCAGACCAACCTGATCTACTG
GCTCGCGAACGTGCTCGGCAACGTCGGCCTCGCGGTCGCGGGCCTCGGCTATCTGACGCA
CTTCTTCCCGATGCTGCGCGATCCGCTCGTGTTCGCGCTCGCGCAGATCTTCGTGATCTG
GCTGTTCACGTACGCGAACATCCTCGGCCCGAACGTCGTCGGCCGCGTGCAGTCGGTCAC
GACGATCTTCGCGCTGGTGCCGATCCTCGCGATGGCCGTGTTCGGCTGGTTCTGGTTCAG
CAAGGACGTCTATCTCGCCGGCTGGAACGTGTCGGGCGCCAGCAGCTTCGGCGCGATCGG
CGCGACGCTGAACTTCACGCTGTGGGCGTTCATCGGCGTCGAGAGCGCGTCGGTATCGGC
CAGCGTCGTCGAGAATCCTGCGCGCAACGTGCCGATCGCGACCGTCGGCGGCGTCGTGCT
TGCGGCGGTCTGCTACGTGCTGAGCTCGACCGTGATCATGGGGATGATTCCGAACAAGGC
GCTGCTCGCGTCGAGCGCGCCGTTCGCCGATGCCGCGCGCCTCGCGCTCGGCGACACCGC
CGCGAACGCGGTCGCGCTCTGCGCGGCGCTCGGCTGTCTCGGCTCGCTCGCGGGCTGGAC
GCTGTTGGTCGGCCAGACCGCCAAGGCCGCCGCCGACGACGGCTTGTTCGCCAGCGTGTT
CGCGCGCGTCAATTCGAAGAACGTGCCGTCGGCCGGCCTCGCGATCGTCGCAACGATCAT
GTCGGTGCAGGTGCTCGCGACGATGTCGCCGAGCGCCAGCGAACAGTTCGGCAAGATCGC
GTCGATCGCCGTGATCATGACGCTGCTGCCGTACATCTACTCGTGCATCGCGATCAAGGT
GCTCGGCTACGGCAAGATGCCTTCGCACCAGTTCACGTTCTATACGATCGTCGGCCTGAT
CGGCGCGGTCTACGCGCTGTGGGCGATGGTCGGCTCCGACGGCCAGCAGACGCGCTGGTC
GCTGATCTTCGTCGTCGCGACGATCGTGTTCTACGAGCTGTCGATCAACCGTCAGCGCGA
GATCGAGGAAACCCACGTGCATCCGGGCGGCCGATCGCCGCGCTGGGTGCGCTATCTCGC
GCTCGCCGTCACGATCGCCGCGCTTGCCGCGACCTTCTGGATCTCCGTCGGCCGTCACCG
CGCCGACATCCTTCACGCGCGCTCGCCGGCCGTTGCTGCGGGCGCCCCTGCAACCCAGCA
CACGGGGGAATGACACATGACCGCTTCCTTGACCCAACCGGCGTTCCGCCGCCTCGGCAT
GAAGGCGCTGCTGGTGCAGCACGACATCGACGCACGCACGGCCACCGCACGCGCCGCGAC
GGCGCTCGCCGAAGAACTGCGTGCGCGGCTCGTCGACGTCGTGATCGCGACGTCCGCCGA
CGATGCGCGCGCGGTCGTCGATGCCGATCCGGCAATCCAGTGCCTGCTGCTCAACTGGGA
GCTCGGCGACGATTCGCAGCACACGCCCGCGCAGGCCGTGCTCGACGCGATGCGTGCACG
CAATGCGACGGTGCCCGTGTTCCTGCTCGCGAGCCGCGCGAGTGCGTCCGCGATTCCCGT
CGACGCGATGCGCAAGGCCGACGACTTCATCTGGCTGCTCGAAGACACCACCGCGTTCAT
CGGCGGCCGGATCGTCGCCGCGATCGAACGCTATCGAGAAACCGTGCTGCCGCCGATGTT
CCGCGCGCTCGCGCAGTTCTCGCGCGTGTACGAATACTCGTGGCACACGCCCGGCCACAC
GGGCGGCACCGCGTTCCTGAAATCGCCGGTCGGCCGCGCCTATTTCGAATTCTTCGGCGA
ATCGCTGTTCCGCTCCGACCTGTCGATCTCGGTCGGCGAACTCGGCTCGCTGCTCGATCA
CTCCGGTCCGATCGGCGACAGCGAACGCTATGCCGCGCGCGTGTTCGGTGCGCACCGCAC
GTATCACGTGACGAACGGCTCGTCGATGTCGAATCGCGTGATCCTGATGGCGAGCGTCAC
GCGCAACCAGGTCGCGCTGTGCGACCGAAACTGCCACAAGTCGGCCGAGCATGCGATCAC
GATGTCGGGCGCGATCCCGACCTACCTGATTCCGTCGCGCAATCACTACGGCATCATCGG
GCCGATCATGCCCGAGCGGCTGACGGCCGCCGCGGTGCGGCTCGCGATCGACGCGAACGC
GCTCGTGCGCGGCCGCGACGGCATCGACGCGACGCCCGTGCATGCGCTGATCACGAACTC
GACGTACGACGGCCTCTGCTACAACGTCGCGCGCATCGAAGCACTGCTCGGCCAGAGCGT
CGATCGCCTGCATTTCGACGAAGCATGGTACGGCTATGCGCGCTTCAACCCGATCTATCG
CGATCGCCACGCGATGCACGGCGACCCGGCACAGCACGATGCCAGCAAGCCGACCGTGTT
CGCGACGCAGTCGACGCACAAGCTGCTCGCCGCGCTGTCGCAGGCATCGTTCATCCACGT
CCGCGACGGCCGCAACCCGATCGAGCACGCGCGCTTCAACGAGGCGTACATGATGCATGC
GTCGACGTCGCCGAACTACGCGATCATCGCGTCGAACGACGTGAGCGCCGCGATGATGGA
CGGCCCCGGCGGCGAAGCGCTGACGACCGACGCGATCCGCGAGGCCGTCGCGTTCCGCCA
GATGCTCGGACGCCTGCACGCCGAATGCGCGGAGAACGACGACTGGTTCTTCAACGGCTG
GCAGCCCGACACCGTCGTGGACCGCAAGACGGGCCGGCGCATGCGCTTTCATGAAGCGGA
CGAGACGCTGCTCGCGACCGATCCGTCGTGCTGGGTGCTGCATCCGGGCGACGCGTGGCA
CGGCTTCGGCGATATCGAGGACGACTACTGCATGCTCGACCCGATCAAGGTGTCGATCGT
CACGCCGGGCATCGCGCCGCACGGCGGGCTGATGCCGGTCGGCATTCCGGCCTCGGTCGT
CACCGCGTATCTGGACCGGCACGGAATCGTGGTCGAGAAGACCACCGACTTCACGATCCT
GTTCCTGTTCTCGCTCGGCGTGACGAAGGGCAAGTGGGGCACGCTCGTCAACACGCTGCT
CGACTTCAAGCGCGACTACGACGCGAACGTGTCGCTCGAACAGGCGCTGCCCGACCTCGT
CGCACGCTATCCGGACCGCTACCGCAAGCTCGGCCTGCGCGACCTGTGCGACCTGATGTT
CGCTGCGATGAGCGATCTGAAGACGACCGAGATGATGTCGCGCGGCTTCTCGACGCTGCC
GAAGCCGGATTTCAGCCCGGCCGAGGCGTTCGAGCATCTGGTGCACAACGACATCGAGAT
GCTCGAGCTGTCGGAGATGGCAGGCCGCACCGTCGCGACCGGCGTGGTCCCGTATCCGCC
GGGCATTCCGCTGCTGATGCCGGGCGAGAACGCGGGGCCGGCCGAGGGCCCGCTGCTCGG
CTACCTGAAGGCGCTCGAACAGTACGACCTGCGCTTCCCCGGCTTCACGCACGACACGCA
CGGCGTCGAGGTCGAGGACGGCGTGTACCGGATCGCGTGCATCAAGCTGCCGAAACGCGA
CGGCGGCAATACGCGCTGAGCGCATGCGTCACGCGCCGTCAAGCCATCGCAGAGCGGCGT
GCGGCGCATCGGGCGGCGACGGCCGTCGGCGCAGCGCCGTCCGTCACGCGGCCGGCTGCC
CCGGCAACTGGCCGATCCACGCGGCAAGCTGCGCCTCGCCCTCTTCGTCGAGCTTGCCCG
TCAGTTCGCCGTACCACGGCGCAATCGCGTCGGCCGGCTGCGTGGCCTTCAGGATCTCGA
GGCTGCGTTCGAGGAACGACGAAAAGAACGGAATGCCGCGCATATAGAGGAAGGTCGAAT
CGGTGATGCGCACGTGGCCGTAGACATCGCGCACCCAGGCGAGATGCGGCAGCGCCTCGC
GCAGACGGCCGCTTTGCATCAGCGCCGAAATGAAGTTCACGCGCGCGGCGACGTCGGATT
GCTCGTGCGTGTCGTGATTGATCTCGGCGGCTTTCTGCATCCACGCTTCGCCGCGCGCTA
CTTCTCCGCACATCACCGAGGTCGTCGCGAGCTGCACGGCGTTGTGCGCGCTCGGCTCCT
TGTCGAACAGCGCGAGCCAGTACGGAAACGCTTCCGGATAACGCTGCATCGCCGAGTATG
CGAGCGCGCAGAGCCTCGCCGCGTCGGCGAGCCGCGCTGCATGCGGCGCGGCCGCTGCAA
TCGCCGACTCGTGCCGGCCGGCCTGGAACGCCGCCAGCGCGGACGCGAGTTCCGGCGCGA
TGTCGGGGGCGCGCTGTCCGGCCGCTTCGCCGGCTTCGTCCGCCGCATCGACGGTCGAAG
TCGAAGCGGATGCCGTGGCCGCATCGCGCGGCTTTTTTCGGAACAGCTTTCCCAGCAGGC
CCATCGGGGTTGTCCTTGTCATGATCTTGCGTGAATGGCGCGGCGTGCTTCGTGCCGCCG
CGCGGCGATCGCGCGCTACGTCCCGGCGAAGTGGATCGCTCAAGCGCCGCCGGATCTTAC
GCCATGATCCATCTCGCGCCGATAAGCGGCCGGGCTCGTCGCCGCGACGCGCCGGAAATG
CCGGCGCAGCGATTCTTCCGACCCGAAGCCCGCCCGCGCGGCGACCTGCGCGAGCGACAG
CGCCGGATGCGTTTCAAGCAGATCCTTCGCGACGTTCACGCGCTCGCGAATCAACCAAGC
GAGCGGCGACATCCCCGTCGCATCCGCGAACTGCCGCTGCAGCGTGCGCGGGCTCATCGC
GGCCTGCGCGGCGAGCGAGGCCAGCGTATGCGGCTCGGCCGCGTGCGCGCGCATCCAGTC
GATCAGTTTCGCGAGCCGGTCCGTGCCGCCCGGCGCCACCGGGCGCGGCACGAATTGCGC
CTGTCCGCCGTCGCGATGCGGCGGCAATACGAGACGCTGCGCGACGCGGTTCGCGATCGC
ACCGCCGTGATCGCGTCGCACCAGATGCAGCAGCATGTCGAGGCCAGCCGCCGATCCGGC
CGACGTGACGACCTGCCCTTCGTCGACGTAAAGCGCGTCGGGATTCACGCGCAGCGCCGG
ATAGCGCGCCTGCAGCTTCTCCGCATAGCGCCAGTGCGTCGTCACGGTGAGCCCGTCGAG
CACGCCGGCCGCCGCGAGCACGAACACGCCCGAGCAGATCGAACAGAGTCGCGCGCCGCG
ACGATGCGCGGCGCGCAGCTTCTTCAGCAGCGGTTCCGGCGGCAGTTCGTCCGCATCGCG
CCAGCCGGGAATCACGATCGTGTCTGCGCGATCGAGCGTCGCGAGCCGGTACGGCGCGGC
GACCGTGATGCCGCCTGCCGCGCGCACCGGCCCCGGCTCGCTGGCGCAAACCGCGAAGCG
ATACCAGTCGACGCCGAGTTCAGGACGGTCGAGCGCGAACAGTTCGACCACGCAGCCGAA
TTCAAACGTGCAGAGCCGATCGTAGGCGAGTGCAACGACGAGATGATTTTTCATGGCGCG
ATGTTACCGGAACTTGTCGATCGCGCCACTGCCGCGCGGCGCGCGAAACCGCGATACTGG
CCTCCGACCGCGCACATCGCGCCCTTTTCGAGGAGAACCTCCCCATGTCTTTCGTGACCG
ACGTTCCTGCCGCCGACAGCGCCGCCGCGCTCGCCCACTTCGACGCGTCGCTGCGCTTCG
AGACCGACTGCTGGGACGTCCACGACGCGCTCGCGTCCGGCACGCCGGACTTCGTGCTGC
TCGACGTCCGCAGCCCCGAGCTGTTCGCGGCCGGCCATGTGCCCGGGGCGCTGAACCTGC
CGCACCGGAAGATCGTCGAGGGCAAGCTGGCCGGCTATCCGCGCGACACGCTGTTCGTCG
TCTACTGCGCGGGGCCGCACTGCAACGGCGCCGCACGCGCCGCGAGCCGCCTCGCGCGGC
TCGGCCGGCCCGTCAAGCTGATGATCGGCGGCATCACGGGCTGGCGCGACGAAGGTTTCG
CGCTGAGCAACGATACGCGGTCCGAAACGGCCGATTCGCCGCGACCGTGATCGAAAACGC
AACAATCAATTGCCGGCACGTGAACGGAAAAAGCGCGACAATCGGCCTCATTGCAGTTCG
GACGGAGCAGCACCATGCAGAACGAAGTCCTGATTCAAGTTGCCGGGTCGGTGGTCGCGA
TCGCGCTCTATTTCCTGCCCGCGATCGTCGCCGATCGACGCGGCCGGCACGACAAGCTGA
TCGTCGCCGTGTTCAACGCGCTGTTCGGCTGGACCGGCATCGGCTGGCTGATCACGCTGT
ACTGGGCCTCCCAGCCGAATCCGCAGGTCGACGTCGCGCAGACGATTCTCGCGAAACGCC
GCGGCATCAGCATGCGCACGTTTTCGACGGGCCTCGTCGAACGCGTGCAGCGCCGCGTCG
CCGCCCAGGAACGATGGGCGGAAAAACAGGGGTGCCGCTGAGCCGGCTCCCCGTCACCGC
GCCGCGTCGAATTTCGGCATCCTGATATTGGCCGACGCGCGGTAGTCCCACCTCAGCGCT
TCGCGCGGCGGCCAGCCGCCCGCGCGCAACAGCGCCCCGAACGCCCCCACCGTCACAGCC
CGCGCGATCCGCGCGCCCGGACATTGATGCGGCCCCGTGCCGAAGCCGAAGTCCGGGCCC
GGCGTGCGCGCCGGCACAAAGCGATGCGGATCGCGATGCACGGCCGGATCGCGGTTCGCC
GCGGCGAGCACGACGAGAATCGCCGCGCCCGCGTCGAGCGTCACGCCTTCGAGCGTCGTG
CGCGCGGCAACGAAGCGTCGCGTGTTCTGCACCGGCGTATCGAAACGCGCGACTTCCGCG
ACGAACGTGTCGAGCGTCGCATCGTCCGGTACGTCGGCTGACGACGCCGATTCCGCAGAC
TGGCGATGCCACGCGACGATCGTGTTCGCAAGCCATGCGGCTGTCGCTTCGCAGGTCTGC
GACAGCAGCCCGACGAGGTTCGCGACGAGTGCGCCGCTCGCGTGCCACCCCGCTTGCGCC
GCCGCGTCCTTGACGGCGGCCACCAGCGTGCCGTCCCGCGCATGCGACTGCGCGACACGC
ACCGTCATCCGGTCGAGCAGCTGCCGCGCGGCGTCGCTCGCGCGCGCCAGCGATGCGGCG
TCGGACAACGGCGACAGCGCGGCGACGAAATCGACGACCGATGCGGCAATGTCGTCGAGC
TGCGGTTCGTCGAAACCGAGCAGATCGGCCACCGCCCGAACGGGCGTGGCGATACACCAC
GCATTCAGCGCATCGGGATCGTCTAGCGCGGGCAACTGCGCGGCGGCAAGCGTCGCGGCG
CGCCCGCGCAATGCCTGCACGTCGATATGCGCGAGCGCCGCATGCAGCGCCTGCTTCGGC
ACCTGATGCCGCAGCGCGCCGTCGTTCATGCGCACGAGTTCGCCGAACAGCGCGCCGGCG
GACGTACCGCGCAGCGCGGGCGGCACCGGCAGATCGAGCGGGCGCACGCGGCACGCCGGA
TGGCCGAGCACGGCCGCGACGCTCGCCGCGCGCGTCGCGACCCACAGGCCGAGCGACGCG
TCATACGCGAGCAGCGGCCCATCGAGGAGCGCGGCGTAATACGGATAGGGATCGCGGTGC
GTGACCGCGGCAATCGGATCGGTCGGGTTCATGTCCGCAGTATCGGGCCGCTCGGCCGCC
GCTTGTTTCGGGCTCGTCTGAAATGTCGCCGTCCGGCGCCGCGCACGCGCTGCGATCCGC
AGGTGGACCGGCTACGCCGCCGACCGGCAGCGGCTCGCGTACATCCGCATGCGCGCACGG
CCGGCCGAAATGGCGCGCGGCTCGGCTACGACGGTTTCGTGATGGAACATTTCCTGCCGG
AAATGCCCGGCTTCGTCGAACCACTGGCAGATCAGCCAGTCGGCGTCGTCGAACACGACC
GGCCCCGCATACGTGACCGTCATGCGCGGGCCGCCGGTTTTCAACGTGACGACGTCGCCG
ATGCGAAATCGGCTGCGGTGATTTTCTCGGATCGTCATGGCTCTCTCAGGACTTTTTTAT
ATATTGATTTTCCGGCCGCTTGCCGACCGGTTATTTCTCTGTCGCGCAGATTACCAATCC
GGAAAATAACCGGCAACTCCCGTGTTTCAAACCGAACACGCCCGTCGAGCGCGCGCCGGC
GGCCGGCGCGCATGGCGCAGCGCGCGGCAGCACGGGAAAGCACGCTGCCGCGCCGATTCG
CATCGTTTCAATATCGCGCGATGTGCGCCGATTATCGGTAATGAAGTTTCTGCTGAAAAC
GATTTTCCGAACCGATTAACGCTCGAATCCGACGGGCGGATTGCCGGACGCCGCAAACCA
GCGATCGAGATCGCGCGACGGCACCGCGTGCGCGGCGAATTCGAACGTGCCGGCATGCGT
GATTTCGCCGATCGCGCGCACGAACGCACCGAGTGCGGCACGCGCAAGCGCGCTGCCGAC
GCTGATGCGCTTCACGCCGAGCGCCGCCAGCGCATCGACGCTCAGCGCCGCGCCCTGCAA
CCCCATCACGACGTTGACGGGCGCCTGCACGGCCCGCGTCACGGCCTCGATGTCGGCCGG
ATCGGTCAAGCCCGGCGCATAGAGCACGTCGGCGCCCGCGTCGCGATACGCGACGAGGCG
CGCGATCGTGTCCGCGAGATCGCGCCGGCCGTGCAGATAGTTTTCGCAGCGGGCGGTCAG
CGTAAACGGAAACGGCAGCGCGCGTGCCGCCGCGGCGGCGGCCGCGATCCGGTCGACCGC
CGCGTCGAGCGGATAGATCGGCGCGTCGGCACGGCCGGTCGCATCCTCGATCGACCCGCC
GACAGCACCCGCTTCCGCCGCGAGCCGGATCGTCTCGGCGACGATCTCGGGCGCGTCGCC
AAAACCGTTTTCGAGGTCGGCGCTGACCGGCAACTCGCCGGCGGCGGCAATCACGGCAAT
GTGCTCGAGCATCGCGTCGCGGCCGATCGCGTTGTCGGGCAGGCCGCGCGAATACGCATA
GCCGGCGCTCGTCGTCGCAAGCGCGGGAAAGCCGGCCATCGCGAGCAGCCGCGCGGTGCC
GGCGTCCCACGGATTCGGAATCACGAATGCGCCGGCGCGCGCGTGCAGCGCGCGGAACGT
TTCGGCGTGACGGGTCTGGTGAGCGGCATACGGCATCGTCGTCTCCTCGGAATCGGAGAC
GTCAGCATACGCGCGCACGATGCGACGACGTTTCGCTGCGCGCTGAAGCGTCGCGGAAAC
AAGTGCGGCGCCCGCAACCGGCCGCCGCCAGGGTCAAACGACGTAAGCGCCCTTCGCGTG
CAATTCGGCTTCGGCGCGCTCGAGTTGGGCGATCGCGCCGCCGCCCTCGAGCGCGAGCAG
TTGCGCGACGAGCGCCTCGGCCACCGCATGCGCGGCGACGAGCGACGGAAAGAACGACGG
GCTGTCGTGCGTGAAGATCAGTTGCGCGTCGGCATGCAGCGCGATCGGCGATACCGCGCT
GTCGGTGATCGCGACGACGCGGCTGCCCTGCGCCTTCGCGGCCTGCGCGACGCGCGTCGC
TTCGGCCGAATACGGCGCGAAGCTGACGATGACGGTCGCGCTGTGCTTGCCGATCGCGCG
CAATTCCATCTCGAGCGACCCGGCGACGCCGTTGAGCAGCGACACCGACGGGCGGAACAG
CCGATAGCCGTACACGAACCCGAACGCGACCGGATAGCACGAACGGAATCCGGCAACGTG
GACGTGCGACGCCTTGCGGATCAGCTTCGCGGCATCGGCGAGCGCATGCTCGTTGTGCGC
GGCGGTGGCGACCAGATTCTGCTGCTGCGCGGCGAGCAGATCGTGCGCGAGCGACGCCTG
CGCATCGGGCCGCACGAGCGAGCGCGCGCGCTGCGTCAGCGGCTCGGGCCGCGTGCGCAC
GCGCGCGACGCACAGATCGCGCAGCTCGTTCCAGCCGGGAAAGCCGAACTGCTGCGCGAG
CCTCACGAGCGACGCGGGCTGCACCTGCGCACGCTGCGCGACCTTGCGCATCGAGGACAT
GGCCACTTCTTCGGGATGATCGAGCAGAAACGCCGCGCCCGCCTGGAATTGCGGGCTCAG
CTCGGAAAATTGCGCCCGGATCCGGGACGCCAGTTCGTCGAAATTGTCGGCCATCGTGAT
GAATGCGGAAACCGGTCGCTCATGGTATCACCGGCCCCGCACGGCGATCAGCGCAGCACG
TCGACGCGATCCGCATCGACCTTCACGCGGCCCGACCACTTGCGCTCGAATTCGCCGACG
ATCTTCACTTCGCTCTTGTCGCCGACGGGCGGATTGCCGATCCAGAGCTTGTCGTCGATC
TCGACGACGATCGAACCGGTCGCATCGGCGAACTCGTAGTCCTCGCCGCCGAGATGCTTG
ACGATGCGCCCCTGCAGCTGCACGTGCTGATCGTCGCGGCCGTTCGCGAGCAACTGCTTC
ACCGTCGTCGGCGCGAGCGCGGACGGCCCCGTGTATTGCGCATGACCGACGGCAGGCAGC
GCAGCGAGCGCGACGGTCAGAATTGCGGCCAGATGTTTCATGATTGCTTTCCTCTTCTTC
GATGTGACGCCGCGATCAAAACGAACGCGGCCCGTCAAGATTACAGACCGTAAGATTAAG
CAAACCTGAATGCGCAGCCGAAGCGACAAGGCGCCGCATGGGACACGTTCTAAACGATCG
GCAGGGGCTCGGATCGCGCGCATTAAGCTGCGCCTAAGATGCGCGCGCTTATCATGGAGG
CCCGGGCGCACGGCGCCCTCCAGGACCTACATCGAACATGCGCGTACTGCTCGTCGAGGA
CGATCCGCTGATCGGCAGCGGGCTCGAACAGGGGCTGAAACAGGAAGGCTTCGCGGTCGA
CTGGGTGAAGGACGGCGACGCCGCGTCGCTCGCGCTGCGCTCGACCGGCTACGGGCTGCT
GCTGCTCGATCTCGGGCTGCCGAACCGCGACGGCCTCGCGGTGCTCGCATCGCTGCGCCG
CCGCGACGAGACGCTGCCCGCGATCATCATCACCGCGCGCGACGGCGTGCCGGACCGCAT
CGCCGGGCTCGACAGCGGCGCCGACGACTATCTGGTCAAACCGTTCGCGCTCGAGGAACT
GCTCGCACGCATCCGCGCCGTGAACCGCCGCCATGCCGGCCGCGCGCAGACGACGCTCGC
GATCGGCCCGCTGCGCCTCGATCCCGTCAAGCATCAGGTCTGGCTGCACGACGACGAAGT
GCCGCTGTCGCCGAAGGAGTTCGTGCTGCTGCACGAGCTGATGCGCGAGCCCGGCGCCGT
GATTTCGCGCGAGCAGTTCGAGGAACGCCTGTACAGCTGGGGCGAGGAAATCGAGAGCAA
CGCCGTGCAGGTGCACATCCACAACCTGCGCAAGAAACTCGGCCACGACATGATCCGCAC
GGTGCGCGGCGTCGGCTACCGGATCGGTGACGGCACATGACGCGCCTGCAACGCGCGATC
GCGCGCTGGCGCGGCGTGTCGCTGCGGCGGCGCCTGCTGATGTGGCTGCTGCCGGCCGCA
TGCGTGATCGGGCTCGCGGCGAGCGCGGGCACATACTGGGGCGCGCTGCGCGAGCTCGAC
GATCTGCTCGACGACCAGATGCGCAGCATGTCGAAACAAATCGTCGTCGGGCCGAACGGC
GAGCTGTCGTTCCGCAACCGCGGCGACGACAAGCACGCGTTCAAGGCCGACGACCCCGAC
GCCGTGCTGCTGCAGGTCTGGCGCAACGGCACGCTCGTCTATACGACCGATCGCGACGTC
GCGTTGCCGCCGCCCGCGCATGCGGGCACCGCGAGCGTCGACGTCGACGGCCAGCCGTGG
CGCACCTACGTGACGCAGCGCGGCGGCACGACGATCCGGCTCGCGCAGGCGCGCCACGCG
CGCTGGGAAGCGATCGCCGGCATTGCCGTGCATCTGCTGTGGCCGCTGTTCTCGATGCTA
CCGGTACTCGCGATCGGGCTGTGGTTCGGCATCGGCGCCGGGCTGCGGCCGCTGCGCACG
ATCGCGGCCGGCCTCCGGCGCCGAAATGCCGGCAATCTCGAACCGGTCGACGTCGCGGCG
ATGCCCAACGAAGTTCGTCCGCTTGCCGAAGCGATCAACGACCTGCTCGCGCGGCTCGAC
CGCTCGTTCACGCTGCAGCGGCACTTCATCGCCGATGCCGCGCACGAGCTGCGCACACCG
ATCATGGGCCTGTCGATCCAGTCGCAGCTGCTTCGGCGTGCGGCCACGGCCGACGAGCGC
GAGCGGATTCTCGCGCAGATCCATGCGGGGACGACGCGTCTCGGCCATCTCGCCGAGCAG
TTGCTGACGCTCGCGCGCGTCGAACCCGACGCACAGACGGCCGCCTTCGCGCCGGTCGAT
CTCGCGGCGCTGTGCCGGTCGGTCGTCGCCGATCGCGCGCGCGTCGCCGACGCGCACCGC
ATCGATCTCGGCGCGATCGTGTCGTCGCCCGTGATCGCCGCCGGCCATGCCGACACGCTG
CGCGTGCTGCTGAACAACCTCGTCGACAACGCGATCCGCTATGCGGGCGACGGCGCGCGC
GTCGACGTGTGCGCGCGCAACGACGGCACGACGCCCGTGCTCGAGGTCGCCGACGACGGC
CCCGGCATTCCGGAAGCCGAACGCGCGCACGTATGGGAGCGCTTCTATCGCGGCGAAGGC
GCGCAGGCCGCGACGTCGTCGGGCAGCGGGCTCGGCCTGTCGATCGTGAAGCGGATCGCG
GAACAGCATCGCGCGACGGTCGCGCTCGCCACGACGCGCGGCGGACGCGGGCTCACCGTA
TCGGTACGTTTTCCCGATCCGTCCTGACGGCTTGTCCACAGATTTTGTTGGCAAGCTTGT
GGATATCCTGCGCATCGCGCCGCTAAGCCCTTGATCCGACGGACATTGGCACGCGTGATG
CAGACGCGGCCCGCGCGCACGCCGAGGTCCGCATCGCCGCGCCACATCGCGCATCGCGAT
GCCGCAGCGCGGCCGTGTACCTCGCGCGGTTACCCACAGATTTTGTTGGCAAGCTTGTGG
ATAGGCTGCGCATACGATGCGCAAGCAGTTGATCGGAAACGCTTTGTTCGCGTCGACCAA
AATGCGTCACGCGAGCCGTTCGTGCCACCGCCCCGCTGCTACCGTCGCGGCCGCATGCCG
CGCTTGTCCACAGTTTTTGTTGGCAAGCGTGTGGATAGCCTGCGCATACCGCGCTCAAGC
GCTTGATCCGAAACGCCTTATTCGAATCGCTGCGAATGCGGCAACGCATTGCTCGGCCGG
TGCGCGCGCTGCATCGTCATGCGCTTTTCCACATTTTTTGTTGGCAAGGATGTGGATAGG
CTGAGCATACGCACGCCAAGTCGTTGATTGCACAACGTTTCGATGCGCAGATCACGACTG
CGGCACCGCGCGCGCATGCTTCATTCACGCGTGGCCGCTCACGCGAGCGTCGCGATCGCG
ATCCGCGTCGCGGCCGCGATCACGTCGTCCTTCGCCTTCGCATCGGCACGCGCCTGCGTG
TAGTAGACGGCAAGCACGATCGGCGCGCGCGACGGCGGCCACAGCACGCCGGCATCGTTC
GTCGTCCCGTAGTCGCCGGTGCCCGTCTTGTCGCCGACGCGCCAGGCGGTCGGCACGCCC
GCGCGGATGCGCTTGTCGCCGACCTTGTTACCGCGCAGCCATTCGATCAGCTGCGTGCGC
TGCGCGGGCGGCAACGCATCGCCGAGCACGAGCACGCGCAGGCTCGCGGCCATCGCCTCG
GGCGTCGTCGTGTCGCGAAGATCGCCCGGCAGCGCGGTATTCAGTTCGGTCTCCCAGCGA
TCGAGGCGGAACGTGTCGTCGCCGATCGAGCGCGCATAGGCCGTGACCGCCGCCGGGCCG
CCGATCCGCTTCATCAGCTCGTTCGCGGCCGTGTTGTCGCTGTACTGGATCGTCGCCGCG
CAAAGCTCGGCGACCGTCATGCCGGTGTCGACGTGCCGCTCGGTCACGGGCGAATAGTTG
ACGAGATCGGACCGGCCGTACGTCACGCGCTGCTGCAGCAGGCCGGGATGCGCGACGCTC
TGCGCGAGCACCGCCGCGCCGAGCATCGCCTTGAAGGTGCTGCAGAACGGGAAGCGCTCG
TCCGCGCGATGCAGCGCACGCCGCCCGGTCGCGGTATCGATCGCGCAGACGCCGAGCCGG
CCGCCGGCTGCGCGTTCGAGCGCGGCGAACGATGCCGGCGACGCGCCGACAGGCGACGCT
GCGTCGGACACCGTCGCATCGCGCGCCGCGCACGCGCCGAGGGACAACGCGAGCGGCGCC
GTCGCGGCAGCCAGCAACAGGATTCGACGTTGAGGTGAATGAGTCATTTCGAAGGTCTCG
TGATGAAAGGGAACGCGAAACGAATGCGGAACGCCGGCCGGCGAGACAGCACTATCGTCA
CTTTACGGTTACCCGACAAGCAACGATAATTGAGCGCTGACAAAAGAAAACCTTATGGCC
AAGCTCCGCCCTCACCTTCCGCTCAATGCCCTGCGCGCGTTCGAATCGTCGGCGCGCCAT
CTGAACTTCACGCGCGCGGGCCTCGAGCTGAGCGTCACGCAGGCGGCGGTCAGCCAGCAG
GTACGCGCACTCGAAGAACGGCTCGGCTGCGCACTGTTCACGCGTTTGCCGCGCGGGCTC
GATCTGACCGACGAAGGCCGCGCGCTGCTGCCCGTGCTCAGCGATGCGTTCAGCCGCATC
GAGACGGTGCTCCAGCAGTTCGACGGCGGGCGGCTGCGGCAGGTGCTCACGCTCGGTGTC
GTCGGCACGTTTGCCCTAGGCTGGCTAATGCCCAGACTGAAGCGCTTCCGCGATACGCAT
CCGTTCGTCGAGCTGCGGCTGCGCACGCACAACAACGTCGTCGACCTCGCCGCCGAAGGG
CTCGACTTCGCGATCCGCTTCGGCCAGGGCAACTGGCCGGCCACGCGCAACGAGCGGCTG
TTCGACGCGCCGCTCACGGCGCTGTGCGCACCCGACATCGCGCGCCGCCTGACGCGGCCG
GCCGATCTCGCGCACGAAACGCTGCTGCGCTCGTACCGCACGGACGAATGGCTCGGCTGG
TTCGACGCCGCGCAGCTCGAACCGTGGACCGTCAACGGGCCGGTGTTCGATTCGTCGCGG
CTGATGGTCGAAGCGGCGATGCAGGGCGTGGGCATTGCGCTCGCGCCGGCCTGCATGTTC
GAACGCGAACTGCAGCTCGGCCTGCTCGCGCGGCCGCTCGACATCGACGTGCACGCGGGC
GGCTACTGGCTCACGTCGCTGAAATCGAAACCGCTGACGCCCGCGATGACGCTGTTTCGC
GACTGGATTACGGGCGAAGCATCGG
>2
GCGGCGCCGATGCCGACCACTGAATTGCCCATCGATCGCGCCGCGCACCGCGCGGCCGGT
TCCGAACCTGTCTCCCAATCGATATGAACGCTCCCGCTCCTACTGGTTTCCGCTGCGGCA
TGATCGCGATCGTGGGCCGTCCGAACGTCGGCAAGTCGACGCTGATGAACGCACTCGTCG
GCCAGAAGATCAGCATTACGTCGCGCAAGGCGCAGACGACGCGCCACCGGATCACCGGCA
TCAACACGACCGAAGACGCGCAGTACATCTTCGTCGATACGCCCGGCTTCCAGACCCGCC
ACAGCACGGCACTGAATCGTTCGCTGAACCGCGCCGTCACGTCGACGCTGACGTCGGTCG
ACGCGATCCTGTTCGTGATCGAGGCCGGCCGCTTCGGACCCGACGATCAGAAGGTGCTCG
ACCTGATCCCGCCGGGCGTGCCGACGTTGCTGATCGCGAACAAGCTCGACCGCGTGAACG
ACAAGACCACGCTTTATCCGTTCATGCAGCAGGTCAGCGCGCTGCGCGAGTTCGCGGAAA
TCGTGCCGCTGTCGGCCAAGCATCCCGAGGACATCCAGCGTCTGCTCGAGACGATCAAGC
CGTATCTGCCGGAAGGCGAGCCGATCTACGGCGAGGACGACCTGACCGATCGCAGCGCGC
GCTTTCTCGCCGCCGAGATCCTGCGCGAGAAGGTGTTCCGCTGGACGGGCGACGAACTGC
CTTACACGAGCACCGTCGTGATCGACAAGTTCGAGGAGGAAGGGCGCCTGAAGCGCATCT
TCGCGACGATTCTGGTCGAGCGCGACTCGCACAAGGCGATGGTGATCGGCAAGAAGGGCG
CGAAGCTCAAGCAGATCAGCACCGAGGCGCGGATGGACATGGAAAAGTTGTTCGACGGCC
CCGTGTACCTCGAAACCTTCGTCAAGGTGAAGAGCGGCTGGGCCGACAACGAGGCGGGGC
TGCGCGCCTATGGGTACGAATGACGCATCTGCGTCGACCGAAGATGCGGTAACGGCCGGC
GCGAACGACGCGCCGCTGCCCGCACCGCCGGCGCCGCCGCGCAAGACGCGGCGCGCGCCC
GCCCGCACGTCCGAGTTCCGCGTCGCCGAGCAGCCGGCGTTCGTGCTGCATAGCTATCCG
TATCGGGAAACCAGCCTGATCGTCGACGTGCTGACGCGCGATCACGGCCGTCTCGCGCTC
GTCGCGAAGGGCGCGAAGCGTCCGCACTCCGCGTTGCGCGGCGTGCTGCAGACGTTTCAG
CCGCTGCTGCTGTCGTGGTCCGGCAAGTCCGAGGTCCGCACGCTGACGGGCGCCGAATGG
GTCGGCGGGATGCTGCCGCTCGCGGGCGACGCGCTGTTGTGCGGCTTCTATGCGAACGAA
CTGCTCGTCAAGTTCTGCGCGCGCGAGGATCCGCAACCGCCGCTGTTCAACCACTATGTG
CTGACGCTCACGCGCCTCGCGCACGGCGAGCCGGCCGTGCAGGTGCTGCGTTCGTTCGAG
CGCGTGCTGCTGCGCGAGACCGGCTATGCGATGGCGCTGAACCGGACGGTCGCGCGTCGC
GCCGTCGAGCCCGACCAGCGCTACGTGTTCGATCCCGAACGCGGCGTGCGCCCCGCGGGC
GACGACGTCCCGTCGCACTGGCCGGTGGTTTCGGGACAGACGTTGCTCGACATGGAGCAG
GACGATTACCATCGACCCCAGACGGTGACGCAAAGCAAGACGCTGATGCGCTTCCTGCTG
AACACTTATCTCGGCGGCACGCCGCTCGCCACGCGACAGATCCTGATCGACCTGCAAAAC
CTATGAGCTTCTTCCTGACGACGCCCACCGCCATCGACCTCGGCGTGAACATCGACCACG
TCGCGACGCTGCGCAACGCGCGCGGCACGACCTATCCCGATCCGATCCGCGCGGCGCTCG
CCGCGGAGGAAGCCGGCGCGGACGCGATCACGCTGCATCTGCGCGAGGATCGCCGTCACA
TCGTCGACGCCGATGTACGCAAGCTGCGTCCGCTGCTGAAGACGCGCATGAATCTCGAAT
GCGCAGTGACGGCCGAGATGCTCGACATCGCGTGCGACGTGCGTCCGCACGATGCGTGTC
TCGTGCCCGAAAAGCGCGAGGAACTGACGACCGAAGGCGGGCTCGACGTCGCGGGCCGTT
TCGAGGCCGTGCGCGCCGCGTGCAAGCAGCTGGCCGATGCGGGCGTGCGCGTGTCGCTGT
TCATCGATCCGGACGACACGCAGATTCGCGCCGCGCACGAAGCGGGCGCGCCGGTGATCG
AACTGCATACGGGCCGCTACGCCGATGCGCACGACGAAGCGGAGCAGCAGCGCGAATACG
AGCGCATCGTCGCCGGCGTGCAGACCGGCATGCAGCTCGGCCTGAAGGTGAACGCGGGAC
ACGGCTTGCATTACACGAACGTGCAGCAGATCGCCGCGATCGACGGCATCGTCGAATTGA
ACATCGGCCATGCGATCGTTGCGCACGCAATCTTCGCGGGCTGGGACAATGCGGTGCGCG
AGATGAAGGCGATCATGGTCGCGGCTCGCGTCGCCGCGCTGCACGGCGGCGCGCGCTGAC
GATGCGGTCGTTGCGTACGACGCGCGTCGCATGCGGGCTGCCGACCGCGCACGCGACACC
GCCGCGGGCGCGAAGGAGCTGACATGGCGATCTACGGCATCGGCACCGACATCGTGCAGG
TCAGCCGCGTCGCGGCCGTGCTCGAGCGTACCGGCGGACGCTTCGCGGAGAAGGTGCTCG
GCCCCGACGAACTGCGCGTGTTCCATGCGCGCCGCGCCCGTTCGGAGGCGCGCGGCATCG
CGTTTCTCGCGACACGCTTTTCCGCGAAGGAAGCCTTCTCGAAGGCGATCGGGCTCGGCA
TGCATTGGCCGATGACCTGGCGCGCGTTGCAGACGCTCAATCGACCGAGCGGCGAGCCGT
ACGTCGTCGCATCGGGCGAACTGGCCGACTGGCTCGCGGCGCGCGGCATCACCGCGCGCG
TGACGGTCAGCGACGAGCGCGATTACGCGGTGTCGTTCGTGATCGCCGAGACCGGCCTGC
CTGCGCCCGACGCACCCACCGCTGTTTCCCGAACCACTCCCTGACGGACTTCCCGATTCG
ATGAAAACGACTCCCGGCCCGGTCATGCTCGACGTCGTCGGCACGGCCCTGTCGCGCGAC
GATGCGCGGCGTCTCGCGCATCCGAACACCGGCGGCGTGATCCTGTTCGCGCGGCACTTT
CAGAACCGCGCGCAACTGACCGCGCTGACCGATGCGATCCGCGCAGTGCGCGACGATATC
CTGATCGCGGTCGATCACGAAGGCGGGCGCGTGCAGCGCTTCCGCACCGACGGCTTCACG
GTGCTGCCGGCGATGCGCCGCCTCGGCGAGCTATGGGATCGCGACGTGCTGCTCGCGACG
AAAGTGGCGACCGCGGTCGGCTACATCCTCGCCGCCGAGCTGCGCGCGTGCGGGATCGAC
ATGAGCTTCACGCCGGTGCTCGATCTCGACTACGGTCAGTCGCAGGTGATCGGCGATCGG
GCGTTCCATCGCGATCCGCGCGTCGTCACGCTGCTCGCGAAGAGCCTGAATCACGGGCTT
GCGCTCGCCGGCATGGCGAACTGCGGCAAGCATTTCCCCGGTCACGGCTTCGCGGAAGCG
GACTCGCACGTCGCGCTGCCGACCGACGACCGTCCGCTCGAGACGATCCTCGCGCAGGAC
GTCGCGCCGTACGACTGGCTCGGCCTGTCGTTGTCGGCCGTGATCCCCGCGCACGTGATC
TATACGCAGGTCGATGCGCGCCCGGCCGGCTTTTCGCGCGTCTGGCTGCAGGACATCCTG
CGCGGCCGGCTCGGCTTTACCGGCGCGATCTTCAGCGACGATCTGTCGATGGAAGCCGCG
CGCGAGGGCGGCACGCTGACGCAGGCCGCCGACGCGGCGCTCGCCGCCGGCTGCGACATG
GTGCTCGTGTGCAATCAGCCCGAAGCGGCCGAAGTCGTCCTGAACGAGCTGAAGACCGAG
CACAATGCCGATTCCGCACGGCGCATCAAGCGGATGCGCGCACGCGGCAAGGCGCTCAAG
TGGGACAAGCTGATCGAGCAGCCCGAGTATCGGCGCGCGCAGGCGCTGCTGGCCGACGCG
CTCCGATAAGGGCAGGGGAGCGCGGTGCGCGGGCCGCCGCCGCGCCGGTCGCATCAAGCA
AAAAGCCGCGCGTTTGCGCGGCTTTTTGCTAAAAGCGCTCTTTCAATGAGAGCGACTGAA
TCGGGCGCGTTTGCAACTAACGGCCAAGCCCGTCCGGCGCCCGAAACGAACGCCCGTCAC
ACTCAATTCACCTTCATCCGCTGCAGCTTGTTGTACAGCGTCTTCGGGCTGATGCCGAGC
AGCGTCGCCGCGCGGTGGCGCGTGCCGCCGACCGCATCGAGCGTCGCGCGGATCAGCAGG
TCCTCGACGTCCGACAGCGGCGTGCCGACCTTGATCTGCACGCTGCTGCCGTTCAGCGCG
GCGCCGGCCGCAAAGCTCGCTTCGCCGGCGCGCAGCGTTTCGATGAAATCGCCGGACGCG
TCGTAGGCGAAGCGCACGCGCTCCTGCAGCTCGCGCACGTTGCCGGGCCATTCGTACGAC
AGACATTCGCGCACGAAACCGGGCGCCGCGCGCTTGTCGGTCGTGCCGCGGCCCGTCGCA
TGCGCGTCGCGGTTCAACTGGTCGATCAGCGCGTCGGCGATCGCGAGCGCGTCGCCGTCG
CGTTCGCGCAGCGGCGGCATCGTGATCGACGCCGCATCGAGACGCAGCCACAGATCCTCG
CGCAGCGTGCCGTTCGCGACCGCTTCGCGTGCCGGGCGGCGCGTCGCCGCGATCAGCCGG
AAATCGCTCGCGATCGTGCTCGTGCCGCCGATCCGCATGAAGTTCTGCGAGTCGAGCGCG
TGCAGCAGCGCTTCCTGCAGCACCAGCGGCAGCGCGGTGATTTCGTCGAGGAACAGCGTG
CCGCCGCCCGCCTGTTCGAACAGGCCCACCTCGCGCCGGTCGGCGCCGTCGAACGCGCCG
CGCTCGTGGCCGAACAGCACGCTGTCGAGCGACGCGCCGTGCCGGCCGGCCTGGGCGAGC
GTGCGGCAGTCGAACGAGACGAACGGCCCTTTGCGGCGGCGGCTCAGATCGTGCAGCGTG
CGCGCGGCGAGTTTCTTGCCGGTGCCCGCTTCGCCGGAGAACAGCACGGCCGTTTCGGTG
CGCGCGTTGTGCTCGATCATGTCGTACACATGCTGCATCGCCTCGCTGCGCCCGACCAGC
GCGCCGAAGCGGCCGAGCTGACGCAGCGACGTGCGCAGCGACTGCACTTCGTCGATCAGT
TCGTACGGGCGCGGAATCCGCGCGAGCAGGCTGCGCAGGCGCGGGATGTTGATCGGCTTG
AGCAGATAGTCCCAGATGCCGTGACGCAGACCCTCGATCGCGCTTTCGACCGTCGCGTTG
CCGGTCAGCACGATCACGGGTAAGGACCCGTTCGGCTGCTGTTGCGGCAGGTGCTGAAGC
AGGTCGAACCCGCTGCCGTCCGGCAGGTTCAGATCGACCAGGACGACGTCGGGGATCGAT
CGGCCGAGCGCGGTGCGCGCTTCGGCGAGCGACGTGGCCGTGTCGACGGAGAAACCGTCC
GCGGCGAGCAGCGCGGTGAGGCCGGACAGGCTGTTGGGATCGTCTTCGACAATCAGGGCG
TGTGGCATGGTGGACGCGAGAGTCGGTTCAAGAGAGGCGGGCCGTCAATCCGCAGCCGCA
TTTCGAGATGAGATTAAAAGCCGATTTTATGCCCCGCTGCACGCGTCACGGACATTATTT
CCGTTTTGCTATAAAACAGTTACCTATGATACAAATTGAATAGTTTTGATAGCGGATTCT
GTGCTGTTTACGTCGGGCGCGCGGCCCGCGTCCGGCACGCCGCTGTTGCGAACGGACAAA
CAAAAAGCGCCCCGAAGGGCGCTTTGTTCAATGCGGCATCGCGAGCGGTTACGCGCGGCT
GCGGTACTCGTGCGTGCGCGTGTCGATTTCGATCTTGTCGCCGGTGTTGCAGAACAGCGG
CACCTGCAGTTCGAAGCCCGTCGCGAGCTTTGCGTTCTTCAGCACCTTGCCCGACGACGT
GTCGCCCTTGACGGCCGGTTCCGTGTACGTGATCTCGCGAACGAGGATCGTCGGCAGTTC
GACCGAGATCGCCTTCTCGTTGTAGAACACGACTTCGCACGCCATGCCGTCTTCGAGGTA
GTTCAGCGCGTCGCCCATCATTTCCGCTTCGACTTCGTACTGGTTGTAGTCGGCGTCCAT
GAACACGTACATCGGGTCGGCGAAGTACGAGTACGTCACTTCCTTGCGGTCGAGCACGAC
GACGTCGAACTTGTCGTCGGCCTTGTAGACCGATTCCTGGCCTGCGTTCGTCAGCAGGTT
CTTCATCTTCAGCTTGACGACGGCGGCGTTACGGCCCGACTTGTTGTATTCCGTCTTCGA
GATGACCCAAGCGTCGCTGCCGATCTGCACGACGTTGCCTACGCGGAGTTCCTGTGCGGT
CTTCATAAAAAAACTGTCCTGATCAAATCAAATAAATAGGTGCCTGAGCGTTGCACAACG
GCTGACAGCGCAAGCGGGAAGGTTCCGTGGGCGCCAAAAGCGAGCGCTTGCGTGGTCAGC
CGTCGGATAACCGCTTATTTTAACTGAGATTTTGCGTATTCGGCCAGCTTTCCGGCGAGA
TCGCCGACCGCCGCAAGCGCGTCCGCCCAGCGTTCGGCGTTCGCCTGCAGCGCGGCGCGG
TGCTGCCAGAAATCCGCCCAGTCCGGCGTGCCGGTCCCGTTCCATGCGTGCCAGAAGCGC
GCGAGCGCGGCGCGCGGCGCGTCGGCGAGGCCGGCCGACAGATGCGCGAGCGCGGCATCG
AGCTTCGGCAGATGCGCGTCGTCGGCCTGCGGGTAGATGTGCCATACGAACGGCTTGCGC
GCCCACTGCGCGCGGACGAACGAATCCTCGCCACGCACGAAATTGAGATCGGCGCTCCAC
AGCAGCGCGTCGTACTCGGGCTGCGGGACGAACGCGAGCCCGTGCGCGGTCAGGTTGCCG
CGACTGGCCTCCGCGCCGGCGCCGAACGACTCGACCCCGAAAAACCGGGCGAGCGCCGGC
GACACGCGGCCGGCCGGCACGAGCGCCACGACCGGCGACGGCGCGTCGCGCCATTGCGCG
AGCAGCGCGTCGACGGCCGGGTTCTCGTACGCGAACAGGCTGACGACCGTCGCGTCGGGC
GCGGGCGGCGCACCGCCCGTCGCGCGCCGCCACCATGCGTCGCGCGCGGCCGCGTCGGTT
TCGAACGCGATGCGCCGCGCGTCGAGGTCGCGCTCCTTCAGCACGCCGCCGGTGCCGGCC
GACAGACCGGGAAAGAAGAACGTCTTCAGCAGCGGGTAGCGCGGATGTGGCGACGGCCGC
AGATGGAAATCGGCGACCCAGTCCTCGGCGCTCAGGTATTCGAGATTGATCCATACGGGG
CGGCGCGTGCGGCGTGCCATCGCCGCGAGGTACGCGGCCGGCAGTTCGCAGGCGAACGCT
TCGATCACGACGTCGGCGATCTCGAGCGTGTCGCCGACCTCCGCATGCCAGTGCTCGATC
GCGATGCCGTCGACCGTCTGTCGCACGGCGTCGGGATCGACCTCGGGCACGAGGCGCACG
AACGTGTGCAGATCGTCGACGAGCAGGCGCACCTGCCAGCCGTGCTCGTCGGCGAGCTGA
CGCGCGAGACGCCAGCACACGCCGATGTCGCCGAAGTTGTCGATGACCGCGCAGAAGAGA
TCGCACGCGACGGGTTCGTTCGGCGCGAGCGGCGGCGCGGCGACGTGGGCGGGGACGGTG
TCGGGCATCGAAGCGGATCGGTGAATGCTCTAAACTGGCGATTCTAATGGACCCGTTCCG
CGCCCGACGGCGCCCGGATCACGCATGACATCCGCAGAAGCCCCCGATACTCCGTTCGAA
CCGAAGAAGATCCTGGCGCAGCTCCCGCATATGCCGGGCGTCTACCGCTATTACGACGCG
GCCGGTGCAGTGCTTTACGTCGGCAAGGCCCGCGATCTGAAAAAGCGCGTGTCGAGCTAT
TTCACGAAGACGCAGCTGTCGCCGCGCATCGCGATGATGGTCACGCGCATCGCGCGCATC
GAGACGACCGTCACGCGTTCGGAAGCCGAGGCGCTGCTGCTCGAGAACAATCTGATCAAG
GCGCTCGCGCCGCGCTACAACATCCTGTTTCGTGACGACAAGTCGTATCCGTACCTGAAG
CTGACCTCGCATCGCTTTCCGCGGATGGCGTACTACCGCGGCGCGGTCGACAAGCAGAAC
CAGTATTTCGGGCCGTTCCCGAGCGCGTGGGCCGTGCGCGAGAGCATTCAGATCCTGCAG
CGCGTGTTCCAGCTGCGCACCTGCGAGGATTCGGTCTTCAACAACCGTACGCGGCCGTGC
CTGCTGCATCAGATCGGGCGCTGCACCGCGCCGTGCGTCGGTGCGATTTCGGCCGAGGAC
TACGCCGTGGATGTGTCGAATGCCGCGCGCTTCCTGCTCGGCCGGCAGTCCGAAGTGATG
AAGGAGCTCGAGCAGAAGATGCATGCGTTCGCGGCCGAGCTGAAGTTCGAGCAGGCGGCG
GCGGTGCGCAACCAGATGAGCTCGCTCGCGACCGTGCTCCATCAGCAGGCGATCGAGGTC
GGCAGCGACAGCGACGTCGACATCCTCGCGGTGGTCGCACAGGGCGGGCGCGTGTGCGTG
AATCTCGCGATGGTACGCGGCGGCCGCCATCTCGGCGACAAGGCGTATTTCCCGACGCAC
GTGGAAAGCGCGCTGACGCTCGCGGAGGGCGGCCTCGGCGACGACACGGATGCGGACGCG
ATCGACGCGATCGACGCGATCGACGCGGTCGACGCGCCCGACGTCCCGGCGGAAGCGCCC
GCCGGCGAACCGGGCAGCACGCGCGATACGACGGCGTCGATCGAAGCCGAAGTGCTCGAC
GCGTTCATCGCGCAGCACTACCTCGGCAATCGCGTGCCGCCGGTGCTCGTCGTCAGCCAC
GCGCCGGCGAGCCGCGACCTGCTCGAGCTGCTGTCCGAGCAGGCCGGCCACAAGGTGTCG
CTGGTGCGGCAGCCGCAGGGGCAGCGGCGCGCGTGGCTGTCGATGGCCGAGCAGAATGCG
CAGATCGCGCTCGCGCGACTGCTGTCCGAGCAGGGCTCGCAGCAGGCGCGCACGCGCGCG
CTCGCCGAGACGCTCGGTCTTGAATGCGACGATCTCGCGACGCTGCGCATCGAATGCTTC
GACATCAGCCACACGATGGGCGAGGCGACGCAGGCGTCGTGCGTCGTCTATCACCATCAC
AAGATGCAGTCGGGCGAGTATCGCCGTTACAACATCACCGGCATCACGCCCGGCGACGAC
TACGCGGCGATGCGCCAGGTGCTCACGCGCCGCTACGAGAAGATGGTCGAGCAGGCCGCG
CAGGCGGCGGCTGCCGACGACGCGGCCGGCATCGACGGCGAATCGACGCGTCAGGCCGAA
ACGTCGAGCCTGCTGCCGAACATCGTGCTCATCGACGGCGGCAAGGGGCAGGTCGAGATT
GCGCGGCAGGTCTTCACGGAACTGGGGCTCGACACGTCGATGCTGGTCGGCGTCGCGAAG
GGCGAGGGGCGCAAGGTCGGTCTCGAGACGCTCGTGTTCGCCGACGGCCGCGCGCCGCTC
GAGCTCGGCAAGGAGAGCGCCGCGCTGATGCTCGTCGCGCAGATCCGCGACGAGGCGCAC
CGTTTCGCGATCACCGGGATGCGCGCGAAGCGCGCGAAGGCGCGGCAGACGTCGCGGCTC
GAGGAGCTCGAAGGCGTCGGCGCGAAGCGTCGCCAGCGGCTGCTTGCGCGCTTCGGCGGG
TTGCGCGGCGTCGTCGCGGCGAGCGTCGAGGAGCTCGCGAGCGTCGACGGCATTTCGCAC
GCGCTCGCCGAGCAGATCTACAAGCAGCTTCACTGACGCGGCCGCCGCGGGCCGCGCGGC
CCGCGCGCCGGCGTTCTTGTAGCGGGCCGGTCGACACGGCACAATTGCGAATCCTTTACT
GTCCCGGATGCCATGCCGTTCAATTTTCCGATTTTCCTGACGTGGGTGCGGATCGTGCTG
ATTCCGCTCGTCGTCGGCGTGTTCTATCTGCCGGACACGGTGATGGGCGGCGCGCATCGC
AATCTCGCGGCCGCGGCGATCTTCATCCTGGCGGCGCTGACGGACTGGTTCGACGGCTTC
CTCGCGCGCAAATGGAACCAGACCTCGTCGTTCGGCGCGTTTCTCGATCCCGTCGCGGAC
AAGCTGATGGTGACGGCCGCGCTGCTGATCCTCGTGCAGATCTCGCGCGTCGATGCGGCG
ATCGCGCTCGTGATCGTCGGCCGCGAAATCGCGATTTCGGCGTTGCGCGAATGGATGGCG
CAGATCGGCGCGTCGAAGAGCGTCGCGGTGAACCAGCTCGGCAAGTTCAAGACTGCGTGC
CAGATGGTCGCGATTCCGATGCTGCTGTACTACGGGCCGCTGCCGCTCGGCGTCGCGACG
ATCGACACGCGCGTGTGGGGCGAGTGGCTGATGTATCTGGCGGCCATCCTGACGATCTGG
TCGATGCTGTACTACATGAAGCTCGCGTGGCCGCAGATTCGCGAGCGCAGCGGCGTGTGA
CGCGCGTCGCGCGGGGCGGACAGCGAAAGTTTTTGGAAAAAGGGCGCGAAAAGCCCTTGA
CACACGAATGTGCCTTCGACATAATCTCGCTTCTCCGCTGCACGACGAAGTAACGGTGGC
GGAGCAGCGGTAACGCAATACGCGGGAGTAGCTCAGTTGGTAGAGCGCAACCTTGCCAAG
GTTGAGGTCGCGAGTTCGAGACTCGTCTCCCGCTCCAGGATTTTCGGCAGCGTGTTGTAC
GGCAAGACGCTGCACATGCAGGACAACGCGGGAGTAGCTCAGTTGGTAGAGCGCAACCTT
GCCAAGGTTGAGGTCGCGAGTTCGAGACTCGTCTCCCGCTCCAAGGATTTTCGGCAGCGC
GTTGTACGGCAAGACGCTGCGCATGCAGGACAATGCGGGAGTAGCTCAGTTGGTAGAGCG
CAACCTTGCCAAGGTTGAGGTCGCGAGTTCGAGACTCGTCTCCCGCTCCAGACATGGGAA
GCCACGCTTCCCTTTTTATTTGATGGCCTCGGCGGTCGTCGGATAAGAATCTGTCGCGTG
CCGTCACGACGGCATCGGCAGTCCGCTTTCGGCGCGATAGCAAAGCGGTTATGCAGCGGC
CTGCAAAGCCGTTTAGGCCGGTTCGACTCCGGCTCGCGCCTCCAGGTAGCAAGAGAAAAA
GCCCCGCTTCGGCGGGGCTTTTCTTTTTTCTGCGTCGCTGTTTTTCTTTGGCGCAACGTG
CGCGCAGCCGCGCACGCACCCACACCGCGCGTCACCCATCAACCGGCCGGCTCGGCGTCT
CGAGCCTCAGCTGATAGAACGCCGCATCGAGCCATCGCCCGAACTTGAATCCCGCTTCCT
TGATCGTCCCCGAATGGACGAACCCGAGCCGCGTATGCAGCGCGATGCTGCCGGCGTTGG
TCGCATCGATGCAGCCGACGAGCAGATGCACGTCCGCATCGCGTGCGCGGCGGATCAGTT
CGCGCAGCAGCCACTCGCCGAGCCCGCGTCCGCGATGATCGCGATGCACGTACACGCTGT
GCTCGACCGTGTACTTGAAGGCCGGAAACGCGCGGAACGTCCCCCAGCTCGCGAAGCCGA
GCAGCGTGCCTGCCGCATCCACCGCGCCGACGACCGGAAAGCCGCTCGCACGCTTCGTCG
CGAACCACGCGGCCATTGCTTCGGGCGGCCGCGGCTTGTAGTCGTACAGCGCGGTCGAGT
TGACGATCGCGTCGTTCAGAATCTCCAGAATGGCCGGCGCGTGCTCGGCCTCCGTGCAAT
CGATCAGGCGCACGTCGTCGCGCTGCGGCGGGTTCGGGGAAGTCATTCGAGCTCCTGTAG
ACATGGGGCGGACGGGCCGCGCACGGATCGTCGCTGCATCATGCGGCCCGCGTCGCGGCG
GCCGATGCATCGCAGATCGCGACGATATACCGCGCCGCATGCGGCGACGGGTTGCTGAAA
ATCAGCGGCTGATCGAGCCGCATGGCCAGACAGTCGCCTTCGTGAAGCTGATGCAGCGTC
GCGCCGAGCGTGACGTCGATGCGGCCGCGTACGACCCAGATCTGCTGGTGCCACGCGATC
TCGCGCGCACCGGTGTCGTACGCGACGCGCGCGCCGGGCGGGAAGTCGACTTCGACAAGC
TGAAGCGGCGACGGCCAGCCGGGCGGCGACAGATTGCGTCGCGCATAGCCGGACGCCGGG
TCGCGCCATTCGGCCTGCTGCGCGCGCCGCACGAGCGGCTGCGCGGGCGCGCCGTCGTCG
CCGCCGAACAACCCGGCCAGCGAAATGCCGAGCCCGGCCGCGAGCTTGTCGAGCACGACG
GCGGTCGGACTGGCCGCCGCGCGTTCGATCAACGAAATCATCGAGCGGCTCACGCCGCAG
CGCGCGGCGAGCGCGTCGAGCGTATAGCCCCGCAGCGTGCGCAGCTCGCGTACGCGTCGT
GCGATGCGCTCGTTGATGCCGGCGTCGTCGGCGGTGGGAGGCGGGGATTCCTGCATGATG
GAGAGATTTTCCAGCAAAATGGAATGAACGGTCAACGCTTCGCAGTGAAACGTCGACACG
CCCGCATCGCGCCTGCGCCACTCGTCCCACGCGACGAAGCGGCTTGCCGCCGGCCGGCAC
GCAGCGTATTATACGTTCCGACTACACTTCGCATAATTGGTGACATATGGGCATCATCAA
GATTTCCGACCACATGCACGAGCGGCTGCGCTCGACGAGCACGGCGCTCAGCCGGTCGAT
CAACGCGCAGGCCGAACACTGGCTGCGGGTCGGCATGCTGGCCGAGCTCAACCCGTCGGC
GTCCTACGGCGACATCTGCCGGATGCTGATCGAGGCAGAGGCGCGCGGCGGTACGGGCGC
GGCTGAGCCGGTCGCCGGTCGCATCGAGCAGGTGGCGTAATGGCGAAGCGCGAAATCCCG
ATCCGCAACCCGCAAGACATCGCCAAGTCGCGCGAGGCGGCCAAGCTCGCGTCGCAGGTG
CTGACGATGATCGGCGAATATGTGAAGCCGGGCGTCACGACCGACGAACTGGACGAACGC
TGCCGCCGCTATATCGTCGACGAACTCGGCGCGATTCCGGCCAACATCGGCTATCACGGC
TATCCGAAGACGGTCTGCGCGTCGGTCAATCACGTCGTCTGCCACGGCATTCCGTCGTCG
CGGCCGCTGCGCGACGGCGACATCGTGAACCTCGACATCGCGGTGATCAAGGACGGCTGG
TTCGGCGACACGAGCCGCATGTACTTCGTCGGCGAGCCGGGCGAGCTGGCGCGCCGCCTC
GTCGCGACGACGTATGAGGCGATGCACGCGGGCATCCGCGCGGTGCGGCCGGGTGCGACG
CTCGGCGACGTCGGCTATGCGATCCAGCAGGTCGCACATCGCGAAGGGTTCAGCGTCGTG
CGCGAATACTGCGGCCACGGCATCGGCGACGTGTATCACGACGAGCCGCAGGTGCTGCAC
TACGGTCGCCCCGGCACGGGCCTGCCGCTGCGGCCGGGCATGATCTTCACGATCGAGCCG
ATGCTCAACGCAGGCAAGCGCGACACGCGCGTGCTCGGCGACGGCTGGACCGTCGTCACG
AAGGACCATTCGCTGTCCGCCCAATGGGAGCACATGGTGGTCGTGACGGAGCAGGGCTAC
GAAGTGCTGACCGACGACGTGGGGCCGCCCGCGTTCGCCGAGCTACCCGGCACGCGCGTC
GCCTGACGGGCGCCACGCGACGCGGCCGGCTTCGAAGTCGCCGCCGGCATTGAACCGAAG
TGAAACGGGCCCGATGCGATCGGGCCCGTTTCGTTTGGCGGTGCGCGCCGCTCAGCCGCG
CGTTTTTTGCAACGCGTGTTCGACGAACACGCGGCACAGCGCCTCCATGCCGCGGCGATC
CTCGTCGTCGAAGCGCGCGGCGACGGGGCTGTCGACGTCCCATACGCCGATCAGCGTGCC
GTCGTCGGCCACGAGCGGCACGACGATTTCCGATTCCGATGCCGCATCGCACGCGATATG
GCCGGGAAACGCGTGCACGTCGCGCACGACCTGCGTTTCGCGCGTCTGCGCGGCCGTCCC
GCACACGCCTTTGCCGAGCGCGATCCGCACGCACGCGGGCTTGCCCTGGAACGGGCCGAC
GACGAGCTCGGTGCCGTCGAAGAAATAGAAGCCGGCCCAGTTCAGCCGGTCGAGCGAGTG
ATAGACGAGCGCGGAGAAGTTCGCGGCGTTCGCGATCAGATCGCGTTCGGATTCGACGAG
CGCACGCGCCTGCTCGACGAGCGTCGCGTATTGATCGGCCTTGGAAGCATCGGGGTCGTG
GGACAACGTGAACATGGCTGAAAAGCGGTAAAGGTTGGAAAAACGCGCGACGCGCGTACG
GCAGTCTACGGCACGCGCGTGCGACGTGCAGCGCGCGGCGACACACCGGCTCAGTCGGGT
TCGAGTTCCGCGAACCGCGCCGCGAGAAAGTCGAGCAGCGCGCGCACGGCGGGCAGCAAT
CCGCGGCGCGACGCGAACACCGCGTGGACGATCTCGCGGCGCGGCGCCCAGTCGGGCAGC
ACGGTCACGAGCGTGCCGCGCGCGAGTTCGTCGCGCACCATCATCGTCGGCAACTGCACG
ATGCCGACGCCCGCAACGGCGGCCGCGCGCAGCGCGAGCATGCCGCCCGTCACGAGACGC
GGCTGGTGATGGATTTCCGCGCTGGCGCCGTCGGGCCCGCGCAGGCGCCACACGTGCGCG
GCCTGCGGCACGCCGTGATCGAGGCTCGGCAGCCGTGCGAGGTCGGCGGGCACCGCCGGC
GTGCCGTGCTCGCGCAGCAAAGCAGGGCTCGCGACGAGGCACTGGCCGCGCTCGGCGAGC
ACGCGCAGCGCGAGATCGCTGTCGTCGAGCGGCGGCGGCCGGACGCGAATCGCGACGTCG
ATCCCTTCGCCGACCACGTCGACGCGCCGATTCGTCGCTTCCAGATGGATCTCGACGCGC
GGGCACGCGAGCATGAACGCCGCGATCATGTCGCCGACGAGCGAATCGAGCAGCACGATC
GGACAGCTGGCACGCACGATGCCGCGCGGCTCCTCGTGCAGCAACGCGACGGCCTCGTCC
GCGGCATCGGCCTCGACGAGCATCGCGCGGCAGTGCGCGTAGTAGGTCTGGCCGACGTCG
GTGACGGTGAAGCGGCGCGTCGAGCGCTGGATCAGCCGGATGCCGAGCCGCGCTTCCAGG
AGCGCGATACGGCGGCTCAGTTTCGACTTCGGCATGTTCAGCGCGCGCCCGGCCGGCGCG
AAACCGCCGTGTTCGACCACCTGGACGAAGTAGTAGAGATCGTTCAGATCTCGGGCGTTA
TCGTTCATGAAATAGAACGCTGAGTGCGGATTTCGCAGTCTACCGGACCGATCGTTCCAC
CTCTATAGTGACACTCAAGGATGCGAAACACAGGTTTCGCCGCAAATTCGGAGAACGCAA
ATGAAGAAGGTCCAAGGTGTGTACAGTGCGCCGCGCGGTCATTGGGTCGGCGACGGTTTC
CCGGTGCGCTCGATGTTCAGCTACCAGTCGCACGGCGCGCATCTGAGCCCGTTCCTGCTG
CTCGACCACGCCGGTCCGGCCACGTTCGAACCGGCTTCGACGCGACGCGGCGTCGGGCAG
CACCCGCACCGCGGGTTCGAAACGGTGACGATCGTCTACGACGGCGAAGTCGAACACCGC
GACTCGACCGGCGCGGGCGGCGTGATCGGGCCGGGCGACGTGCAGTGGATGACGGCCGCG
AGCGGGATTCTGCATGAGGAGTTCCACTCCGACGCGTTCGCAAAGCGCGGCGGTGCGCTC
GAAATGGTGCAGCTGTGGGTGAACCTGCCTGCCGCCGACAAGATGGGCGAGCCCGGCTAT
CAGACGCTGCTCGACGCGGACATTCCGGTCGTCGAACTGCCGGACGGAGCGGGGCGCGCG
CGGATCATCGCGGGCGAACTCGACGGACGGCGCGGCCCGGCCCGCACGCATACGCCGATC
GACGTCTGGGACGTGCGGCTCACGGCCGGCGGCCATGCGCGGTTCCCGGTCGCCGAAGGG
CGCACGCTGGCGGTCGTCGTGCTGCACGGCACGGTGCTCGTAAACGGCGAGACGATCGCG
CGCGAAGCGCAGTTCGTGCAGTTGAGTCGTGACGGCACCGACGTCGAGATCGAAGCGAAC
GGCGACGCGAAGCTGCTGATCCTGAGCGGCGAGCCGATCGACGAGCCGATCGTCGGCTAC
GGCCCGTTCGTGATGAACTCGCAAGACGAAATCCGGACGGCGATCGAGGATTTCAACAGC
GGCCGTTTCGGCCGGATGCCGGCCTGACGCAGGAGCCCCGCGCAATGCGGGGCTTTTTTT
TCGCGCGGCCGCGCGCTCGCGCGTGCGGTGCGGTTCGAGGCATAATCGTCGGCTGCCGCG
GGGGGGCCGCCGCGCCCCCCCCCCCCGCCCCCCCCCGCCCCCCCGCCCCCCCCCCCGCCC
CCCCCCCCCCCCCCCCCCCCGCGCGCCCCCCCCCCCCCCCCCGGCGCCGCTCACGCGCGC
GTCCACGCGACGCACGCCGCGTAGTCGGGCGCCGCGTCGAGCCACGCGGCATCGAACACG
GTCACGCCGGCAGCCGGCGCAGCCGGATCGACGATCGTGGTTGCGGGCGTCGCCGCGTCG
CGCGGCGGCACGACCGCAAACGCGCCCAGGCCGCCCACGATGCCGGTGCCGAGCGCCTTC
AGCAGCGCCTCCTTCGCCGACCACACGCGCATGAACGCGGACGCGCGCGCATCGTCCGGC
AGGCTGTCGAGATACGCGATCTCGGCCGGCGCGCACACTTCGCCGGCGAGTGCGCGCCAG
TCCGTCGGACGGTGGCAGCACTCGATGTCGACGCCGACGCGGCCCGCCGGCGCCCAGGCG
ATCAGCGCGTGCTCGCCCGCATGCGACACGTTGAAATCGAGCGGCACGCGATGCGCCGGA
TCGAGCGATGGGCGCCCCGCCTCGTCGACGACGATCGCGATCGCGTGCGGTGCAACGTGC
AGCGCCGCGCCGAGCACGTCGCGCAGCGCGGCGCGCGTCGCGGCGCTGCGCACGGCATCC
GCGTGCCGTAGATAGCGCGCGGCCCGCGCGCGCTCCGCCTCGCTCAGCGCCGCATACGCG
CGTGCGGTGAGCGGCACGTCCCGGTCGAAATCGACGCGCACGACCTGTACGCCGGCCCGC
GCGGCCGCATGCGGCACGTCGAGCGCGTGTATGCGGTAGGCGGAAGGCGAATCGGCCGGG
GAAACGGAATCGGGCGGCATGGGCATCGGCGGGCGACGGGCGGTGGAACAAAACGTCCGA
TGGTAATCGATCGGCCGACCGCGGCGGCGGCGATCGGCGCGCGGCGTCCGCCATGCGCGC
ACAGCGCGCCGCCGCGCCGCATGCGGCGTTCAGCCGTGGGCGACGGCGCCCGGCACGCGG
CCACGCTGCGGCGCATCGCGCGTCGCAGGATGATGCGCATATGCGCGCCCCGGCGCATCG
TCCGGCAACGCGCCGTGCTGCAGCCACGACAGCGCCAGCGGCCACAGTGTCTCGGCGAAG
CGGCTGTGGAAGAACGCGAAGTGCCCGATTGCGTCGACACCGATCGCACGCGGCGCGATC
CGCCAGTGCGTGACGTCGCTGCCGGTGTAGTACGCGACGAGTCGCTCGATCGCGTCGACG
GTGCCGAACGGATCGTCGTCGAGGCCGATCGCGAGCATCGGTGCGGACAGCGCCGCGAAG
CGCGCCGGCAACGCCGCACGGCTCGCCGCGGTTTCGGCGAGCAGGCCGCGCGTGTAGGCG
TCTTCGAAACGCGGGCGCGAACGCGCCCACGAGAGCGCGACGCCGCGCGGCGTGTCCTCC
ATCCAGCCGAGCCGCTTCGCGGGCACGTAGCCGAACGCGGCCGCCAGCACGGGCATCGCG
ACGTGCCACTTCCACCACATCCGCCGCCGCTCGGCCGGCAGGTAGTCGCGCCAGTACGCG
AACTGCGCGCCGACCGTCACCGCGTGCCGCACATGCGCATTCGATGCGGCGAGCCCGAGC
GCGACGCCGCCGATGCTGTGCGCGACGACATCGAGCGGCTGCCCGGGGAACGCGTCGCGC
GCGTATCGCAACGCCGCGTCGCAATCGAGCCGCCCCCAGTCGAGCCAGTTCGCCTGCAGC
GACGCGAGCCGCGCGGGCCGCGACCCACCGATGCCGCGATAGTCGTAGACGAGCACGTCG
CGCCCGTGCGCGAACAGCCAGGCCGCGAACCGGAAGTAGTAGTCGCAGCGCACCGACGTC
GCGCAATTGATCACGGTTACGGGCCGCGCGGCACCCGCCCCGCCGCGATGCCGCCACACG
TGCGCGCGCAGTGGGTAGCCGTCGGCCGCGTGCAGCGTCACGGATTCGGGCGGCAGCGCC
GCGCCGCTGCTGCGTTCGCCGCGCGCCGCGCCGCCGTCCTGGTTCGAAATCGTCATGCCG
TCTCCTGTCGCCTGCGCATCGGTCGCCGATATGCCGCGCGGTCGCCGATGCGCGCCGCGT
CGCCCGTCCATTGAACTTGACGGGCGCCGCGTTCTCAACCAATCTTGCTGCTCCGTTCGC
ATGAGCCCCACGCATGTCAACGCCGCTCGTTCGCCTTCCGTCGCTCGATCTGGTGCGCGG
CTTCGTCGCCGTCGGCCGCCGGATGAGCATCACGCTCGCCGCCCAGGATCTGTGCGTCAC
GCAGTCGGCCGTGAGCCGGCAGATTCACGCGCTCGAAGCGCATCTCGGCGTCGCGCTGCT
GCGGCGCGGCTACCGGACGATCGCCTTCACGCCCGAGGGCGAACGGCTGTTCCGCGCGGC
CGATGCGGCGCTGCACAGCCTGCAGGACACCGTCGCGTCGCTCGCCGTCGCGCGCGAGCG
TCAGCCGGTCACAATTACCGCTAGCATCGGCGTCACCGCGCTGTGGCTGCTGCCGCGGCT
CGGCGGCCTGCAGGCGCGGCTTCCCGACGTCGATCTGCGCGTCGCCGCGAACGACAAGGT
ACTCGATTTGCGCGCCGAAGGCATCGATCTCGCGATCCGCTACTGCCCGCGCGATCGCGC
GCCGGCCGGCGCGCTGCGGCTGTTCGACGAGATCGTGCTGCCGGTCGCGCACCCGGCGCT
CGCCGCGCGTCCGCTCGTCGATGCCGCCGCGCTCGCCGAACACGTGCTGCTCGAATTCGA
CGGGCCGCCGCAAGCGCAGCTGCAATGGCAAGCGCACCTGCACGCGGCCGGGCTTGGCGA
TGCGCGGCCGAAGGGCGTGCTGCGCTTCAACCAGTACGATCAGGTGATTCAGGCCGCGAT
CGCCGGCCAGGGCGTCGCGCTCGGGCGCCTCGCGCTCGTCGCGCCGATGCTGTCGGACGG
CCGGCTCGCGGTGCTCGGCCCGCGCATCCGCGCGCGGCCCGATACATACGGCTACTGGCT
CTACCAGCACGATCCGGCGCCGCGCCGCGAAGTCGCCGACGTGCGCGACTGGATGCTCGC
CGAAGCGGCCGCGTGCGACGTCGCGATACGCGCGCACGATGCGGCGCGCGACTGAGGCGG
CCGTGTCCGGCGCACGAGACTTCCTCTATACGGACTGCACCGCACGACACCCACCGCGAC
GCCGGCGCACCGCCGCTCGCATTCCCGCCACGCATGCGAACCTGACCGAATGATCGCTTG
AGCGGCGATCGCGCCGATCGTCTAATCGGAAGCGGCGCGGCGCTTTTCGTCGCGCACCTT
CATCCGGAGACACACATGAGCCCGATCGAGCAAGACGCCCGACGCCGCTGGCTGCCCGTA
CTCGCCGGCGGCCTGATCATGGGCGCCGCGCTGGGTATCCGCCATGTGCAGGGCCTGTTT
CTCGCGCCGGTGACGCTCGACCACGGCTGGTCGCGCGAAGCGTTCGGCCTCGCGCTTGCG
TTGCAGAACCTGATCTGGGGCATCGCGCAGCCGTTCACCGGGATGGTCGCCGACCGCTTC
GGCTCGGTGCGCGTGATCGTCGTGGGCATGCTGCTGTACGCGCTCGGGCTCGTGACGATG
GCACTGGCAGGCTCGGCCGCGCTGTTCACCGTCGGCGCAGGGCTCGTAATCGGCATCGCG
CTGTCGGGCTCCGCGTTCGCGTCCGTCTACGGCGCGCTGAGCCGGCTTTGCGCGCCCGAG
CGGCGCAGCTGGGCGCTTGGTGTCGCCGGCGCGATCGGCGGGCTCGGCCAGTTCTGCATG
GTGCCCGTCGCGCAGACGCTGATCGGCGGAATTGGCTGGCAGCATGCGTTTGTCGCGCTC
GCGCTGGTCGCGCTGTTGCTCGCGCCGCTCGCGGTGCTGCTGCGCGACCGCCCCGCACAG
GCCGCGAACGCGCAGGCAGACGCCGAACAGTCGATCGGCGAGGCGGTGCGCGAGGCGTTC
TCGCATCGCGGCTTCTGGCTGCTGAACGCGGGCTTTTTCGCGTGCGGGTTTCAGCTTGCG
TTCATCGCGACGCATCTGCCCGCGTATCTGCTCGACCACGGGCTGCCGTCGCGGCATGCG
AGCGTCGCGCTCGCGCTGATCGCGCTGACCAACGTGGTGGGCACCTATGCGTGCGGGCAC
CTCGGCGGGCTGCTGCGTCGCAAGTACGTGCTGTCGGTGCTGTATCTCGTGCGCGCGTTC
GCGATGGCGGCGTTCGTCGCCGTGCCGCTGTCGCCGGCGAGCGTGTACGTGTTCGCGGCC
GTGATGGGCCTCACGTGGCTCGGCACGGTGCCGCTGACGAACGGCGTGATCTCGCAGGTG
TTCGGCGTGCGCTACATCGCGACGCTGTTCGGCTTCGTCTTCTTCGGCCATCAGCTCGGC
AGCTTCTTCGGCGTATGGCTCGGCGCAGTCGTCTACGACGCGACGCATTCGTACCTGCCG
CTGTGGCTCGGCTCGATCGCGCTCGGCGTGCTCGCGGCGCTGCTGCATCTGCCGATCGAC
GATGCGCGGATCGCGCGTCCGCTGGGCGGCCGCGCCGCATGGGCATGATTCGCGCGGCGC
TTGCGGCCGGTGCGCTCGCATTCGTCGCGTGGTGCGGCGCCGCGTATCTGCGGCCGGACG
TCGCGTTCGCGCTGCTCGAGCACGTCGCGTTCTGCAATTGATCGGGAGGGCGGCCGCGCA
GTCGCATGCTGTGCGGTGAGTGGCGAGTGGCGAGTGGCGAGTGGCGAGCGGTGAGCGGTG
AGCGGTGAGCGGTGAGCAACACGCGGCAAGCGATGAGCGGGATTGGTTCATCGATGCCGG
ATTGCTCGCCGGTCGCGACGCATTGCGCCGGCGATACGACACGACACGACACGACACGGC
ACGGCACGGCACGGCACGGCACGGCACGGCACGCAGAGCGACGTCCCATCGATGCGTGCG
TTCGCGCGTGCAACAGCGCCGACACCCGCCTACACGGCGATCAGCCGAGCCGGAACGCCG
CCTCGAAGCGCGCGACGAACGCGTCGAATTCGCTTTCCGGCAAATGATTGATTCCGCCCG
CGCGCTTGCGCCCGCCGCCGGTCGGAAAGCCGCGACAGAATTCGTCCGCGCCCAGCGGTC
GGCCGTCGGGCACGCGCACGCTGACGACGAGCCCGCCCTGCGCGCGCGGCGACAGCACCG
CGAGTGCCGCATGCGGCGCGTCGCGCATCCGCTGGTTCGCGAGCATCCCGGCGACGCGGC
GCGCCCACGGGCAATCGGGCATGCGGATCAGCGTCGCGCCCGACACCTCGCGCAGCGGCG
CGAGCGCGCAGGCGCGCGCCATGTCGTCGAGATAGCCGTCGCGCAGCGCGGCGAACACCG
CGGTGTCGCGCACGAACTCGAGCGGATCCGCACACGGCAGCATCGCATCGGCGAGCGCGG
CCGGATCGAAATGCAGATCGCCGATGCAGTCGCCGTACGCGTTGTAGTTCAGATAGCGTC
CGAGTTCGGCAAGCGTGTCGCGCTCCGCTGCATCGATCGCGTGCGCATGCGCGAGCGCGT
CGCCGAGCGCCGGCAGCTCGTCGCCGAAGGCCGCGACGATCGCCCAGCGCACATGCCGGC
CGCCGAGATGACGGTTCACGAGCACGCTCGTGCAGACGTCGGCCGCCGTGTCGATGTGCG
CCTCGAAGCGCGGATCGTCCGGCAATTCGCCCGCGAAGTGATGATCGAAATAGCGGACGG
TCGCGCCGGCCTGCAGCAGCCGCGCGCAGGCGTCGCGGTTCTGGTCGTGCGAGATGTCGA
GCACGGTCACACGGTCGCCGGCGCGCGCGTCGATCCGTTCCAGCAGTCGAATGTCGCGCT
TCACGCCCGTCACCAGCGTGCCGCGCACGCGCTCCGCGAGCCGCAGCTGCTGAAGCGCGC
AGAGGCCGTCCGCGTCGCCGTTGAAGGCGAAGAAATGTCGTTCGTGGTCGTGTTGCTGCA
CTGTCCGTTGCTCCCTTTCACCCCATGAATTCGCGGCCGCGGCGCGCGGCGTGCGTCGAG
CCTGCCCAATACGCCGCGCGTCCATGCGGGACGACATGTGGACCGCGCGCCCGTATTGTG
CCGCGATCGGACGCGGGCGCGGGCACGCTTCGATACAGCGTAGCGTGCGTGGCCTTCAAT
CGGCATGCGCGATGCACGCGCTCGATTGGCCCGCACGCGAGGCCCGCGACGCTTCTTCTG
CGGCGCCCTTCCGTCTCACGTCGTCGCGCAGCCAAAACAACGTGCCGCAATCATCGGTCA
TCTTATCTCTATGCAACACCGCCGCGCACAGCGCATCTATCGGAAACAGCCGGCCATAGA
TGCAAATTCCGGGTAAACCCGTGACGCCATTGCACCGCGCCGCGCGTACCATGTCATACG
ACGACATACTACGTAAATCGCCATCTGCGCACGCAGGGCCATCCGCCCGTGCGCCGTCGG
CCGCCCCCGGAGACACGCCTTGACCTCGCCCGCCCCCGCCCTGCCCGACCCGCTCGCGTC
CGCCGTGTCGAAAGTGAAATGGCACGTGCTGCCGCTCGTGCTCGTCATGTTCATCGCGAA
CTACATCGACCGCGTCAACGTCGGCTTCGTCGACCGCCATCTCGAAGCGTCGATCGGCAT
CGATGCGGCCGCCTACGGCCTCGGCGCCGGCCTGTTCTTCGTCGGCTACGCGCTGTTCGA
GGTGCCGTCGAACCTGCTGATGCAGCGCTACGGCGCGCGCGTCTGGCTCGCGCGCATCAT
GGCCACGTGGGGCATCGTCGCGGCCGCGATGGCGTTCGTCTGGAACGACACGTCGTTCTA
CGTGCTGCGCTTCCTGCTCGGCGCCGCCGAAGCGGGCTTCTTCCCCGGCGTCGTCCTCTA
TCTGTCGCAATGGCTGCCGCCGCGCGAGCGCGGCAAGGCGATGGCGATCTTCCTCGGCGG
CTCGGCGTTCGCGTCGGTGCTGTCCGGCCCCGTGACGGGCGCGCTGCTGTCGATCCGCGG
CCTCGGCCTCGAGGGATGGCAGTGGATGTTCATCATCGAAGGCCTGTTCTCGGTCGCGCT
CTGCGGTGCGAGCTGGGTGCTGCTGAAGTCGCATATCCGCGATGCGACGTGGCTCGACGT
CCAGGAGCGCGCGGCGCTCGAGCAGGCGCTCGACGAAGAACGCGCGCGCCGCGACGTGCG
CGCGAACGGGCACGTGCCCGCGCTCGCGCTGCTGCGCGATCCGCAAATCGTATTGTTCTG
CTTCCTGTACTTCTCGATCCAGCTGACGATCTACGCGGCCACGTTCTGGCTGCCGACGAT
CATCCGCAAGATGGGCGGCCTCAGCGACTTCCAGGTCGGCCTGTACAACACGATTCCGTG
GATGATCGCGATCGGCGCGATGTACGGCTTCGCGGTGCTGTCCGCGAAGTGGCGGCATCC
GCAACGCTGGCTCGCCTGCGCGCTCGTGCTCGCCGCGTGTGGACTGTTCGCGTCGACATC
GCACGATCCGGTGTGGTCGTTCGCGTCGATCTGTTTCGCCGCGCTCGGCTTCAAGGCCGC
GTCGTCGCTGTTCTGGCCGATCCCGCAGGGCTACCTCGACACGCGCGTCGCCGCGGCCGT
GATCGCGCTGATCAACTCGATCGGCAATCTCGGCGGCTTCGTCGCGCCGACGGCGTTCGG
CTATTTGAAGCAACATACGGGTTCGATCACCGGCGGGCTGTATGCGCTCGCGATCGCCTC
GCTCGTCGCCGCGTTCGCCGCACTGTTCGCGCGCACGCACCGGCGCAGCGATCCGCCGCG
CGGCCTGCCCGCCGCCGATACCGTAACCAACGCTTCGATGCTCCGCCATGCCGAACACTG
ACCTTTCGACCGTCGTCGTGTCGAACGCCCTCGACGGCGACCTAGCCACCTTCTCGCTCG
CGCACGACGGCACGCTCGCGCCGCTCGCGCGCTATCCGGCCGGGGACGCCACGATGCCGA
TCGCCGTGCAAGCCGACCGCGCGCGGCTGTACGTCGCGACGCGCGGCGAATCGCCGGCGA
TCGTCGCCTTCCGCGTCGCACCGACCGGCACGCTCGCGCGGATCGGCACGACCGCGATCG
ATGCGAGCCTCGCCTATCTGTCGGTCGACGGCAGCGGCCGCTGGCTGCTCGGCGCGTCGT
ACGGCGGCCACGCGTTCAGCGTCTACGATGCCGCGCGCGTGCGCGACGGCGACGGCGCGC
CGCTGCACGTCGCCAATGGCATTGCGAACGCGCATGCCGTCATCTTGTCGCCCGACAACC
GCTTTGCGTACGTCAGCTCGCTCGGCTCCGATCGCGTGTTCTGCTTCGCGCTGATCGAGG
ATGCGGCCGGGCTGCGCGTGTGCGAGCAAGGCGAAGCGCGCGTGCCGGCCGGTTTCGGGC
CGCGTCATCTGCGCTTCATGGAAGGCGGCCGCGCGCTCGTCGCGGTCAGCGAATTCCACG
GCATGCTCGCGACGTTCGCGCGCGATGCCGACAGCGGCCGGCTCGGCGATGCGCAGGTCA
GCGCGCGTCACCCCGCCGTCGCGGGGCTCCCGGCCGGCCATGCACGACCGCCCGCCCCGG
CCGAGCCCGCCGTCTGGGCCGCCGATCTGCACCTGACGCCCGACGAGCGCTTCGCGTACG
TCAGCGAGCGCACGACGAGCCAGCTGCTCTGCTATCGCCGCAGCGCGGACGGCCGGTTCG
AGCCCGCGCATGCGACCGCCACGGAAACGCAGCCGCGCGGCTTCGCGATCGATCCGTCGG
GACGCTGGCTCCTCGCGTGCGGCGAACGCTCGGAGCACGTGGCGGTGTACGGCGTGTCGC
GCGACGACGGCACGCTGACGCTGCATGCGCGCGTGCCCGGCGGGCGCGGCGCGAACTGGA
TCGCGATCGTCTGATCGCGCGCTCAGCGCCGCGCGCTCGCGGCGTGAGCGGCCGCGTCAG
TCGCCGATCGGCGGCATCGGCTGCCGTCCGCGAATCCACGCCCAGTTTGCGAGTTCGGCC
ATTTCCTTGTCGCCGCGGCTGTCGCCGTAGGCGAACAGCCGTTGCGGCGGCCGCTCGCCC
CACCACCCGCGCAGCCGCGCCACCTTCTGCGGCCCCCAGCAGTTTTCGCCGTCGAGCCGC
CCGACGAATACGCCGCGCTCGAACGCGAGGCGCGTCGCGAGCACCGCGTCGAAGCCGGCC
GTCTGCGCCCACTTGTCGAGATACAGCGACGGCGACGCGCTGACGAGCACGAGCCGATGC
CCGCGCGCACGATGTTCGCGCACGCGCTCGAGCATCTCGGGGCGCACGAGGCGCGGCAGA
TACGTATCGACGAACGTGCGCGCCAGCGCGTCGAGCGCCTCCTCGCGGATCGGCCCGAAT
GCGAACCACGCGAACTTCGCCTTCGCGTCGCCGCGCGACAGCAGCCCGGCCTTCATCGCG
ACGAGCCACGGCAGCGCGCGCAGCGCCGCCCACACGAAGCGCGGCGTGCCGACCGATGCG
CGTACGAAATGGCGAAAGCTGTCGGACGTCGTGATGGTGCCGTCGAAATCGAACGCGGCG
ACGATGCGGTCAGTCATGAAATGGCAGTGAGCAGGCAACGAGATGCCGGGGAAGATAGCA
GAGTCGCGCGCGGTTGCGCCGATCGGCGCCCCTCGCCTCCCGCCCGCCATCCCAAATACT
GATACGTCTCATTGTCAAATGACAATGATTCTTGTTTACGTTAAACTCCGCGCCGCTTTT
CTCAAAAACAACGCGTCCGCGATCGTACGGACCGATCTTTCCGCCCGGATTCCGACTTGC
CGCCCTGGGACGGATCACCGATCACCTCCGTTTTGCGTTCCATGTCGACACCCTCATTTC
CCGTTCGGCGTCTCACGCCGATTGCCTTCGGCATCGCGCTCGCGAGTGCCGTCCCTGCGG
CTGCGTTCGCGCAGGCCGCCGCTGTCTCCGCCGCGGCGCCCGCTTCCGCGGGTTCGTCCG
CCCCGGCGCCGTCCGCCGACGGCGCCGTCCTGCCGTCGATCGACGTGACGGGCACCGTCG
AACCGCTGCCCGGCGACCTCGCCCCGACCTACGCGGGCGGCCAGGTCGCGCGCGGCGCGG
ATTTCGGCGTGCTCGGCCGCCAGAAAGCGAGCGACGTGCCGTTCAGCATGACGACCTACA
CGTCGAAGCTGATCGAGGATCAGCAGGCGCGCACGCTCGCCGACGTGCTCGACAACGACC
CCGCGGTGCGCAGCGCGGCCGGCTACGGCAACTACGCGCAGGTGTTCGTGATCCGCGGCT
TCAAGCTCGACGGCGACGACATCTCGCTGAACGGCCTGTACGGCGTCACGCCGCGGCAGC
TCGTCGAGACCGACGCGATCGAGCGCGTCGACGTGTTCAAGGGTGCGAACGCGTTTCTGA
ACGGTGCGTCGCCGAACGGCTCCGCCGTCGGCGGCGGCGTGAACGTGCAGCTCAAGCATG
CGGACGACAAGCCGCTCACGCGCGTCACCGTCGACGGCTCGGTGTCGGGCTCGATCGGCA
CGCACGTCGACGTCGGCCGCCGCTTCGGCAGCGACGGCCAGTTCGGCATTCGCGTGAACC
AGTCCATCGGCGGCGGCGACACGGCCGTCGACGACGAGCGCCGCCGCAACAACGTGACGG
CCGTCTCGCTCGACTGGCGCGGCGACAAGCTGCGCGTATCGGGCGACTTCCTGTATCAGC
GGCAGCGCATCGACGGCGGGCGGCCGACCGTGCTCGTCGGCGGCAACCAGCTGCCGGCGG
TGCCGTCCGCGACGCACAACTACGCGCAGCCGTGGAGCTTCAGCGAGCTCGAGGACACGG
TCGGCATCGTGCGCGCCGAGTACGATTTCCTGCCCGCGTGGACGGCCTACGTGGCCGCCG
GCGCGCGGCACACGAACGAACACGGCGACTACTACACGCCGACCTACACGAGCACGGGCA
CGACGGGCTCGCGCCTCAGCGTGCCGTACAAGCAGGATGCGCAGTCGACCGAAGCCGGCG
TGCGCGGCCGCTTCGCGACCGGCCCGGTCACGCATTTCGTGACGGCCGGCGCCTCGTTCA
TCCGGATCGAGAGCCAGTCCGCGTACACGATGTCGAGCGCGTTTCCGACCACGCTGGACG
ATCCCGCGCCCGTCGCCTTTCCCGCAACCGCGTATGCGGGCGGCGACATGGGCGACCCGG
GGACGGTCGCGAAGACCTGGCTGCGCAGCGTCGCCGTGTCGGACACACTGGGCCTGTTCG
GCGATCGCGTACTGTTCACGATCGGCGCGCGGCGCCAGTCGATCTCGGTCGACAACTTCG
ACTACACGGGCACGCTGTCGGCCGCATACAGCGACGCGGTCACGACGCCCGTGTTCGGGC
TCGTCGTGAAGCCGTGGCGCAACGTGTCGATCTTCGCGAACCGCAGCGAGGCGCTCGCGC
AAGGCGAGACCGCGCCGAGCACCGCGCGCAATGCGGGCCAGTCGCTGGCGCCGTATCGTT
CGAAGCAATACGAGGCCGGCATCCGGTACGACGCCGACAAGATCGGCGCGTCGCTTGCGC
TGTTCCAGATCGAAAAGCCGATGGCGTACACCGATCCGTCGTCGAACGTGTTCGCCGCGA
ACGGCACGCAGCGCCACCGCGGCATCGAGACGGCCGTGTACGGCGAGCCGTGGAAGGGCG
TGCGGCTGATCGCGGGCGTCACCTACCTCGACGCGACGCTGCAGCACACCGCCGGCGGCG
CGAACGACGGCAACCGGCCGATCGGCGTGCCCTCGTTCCTGCTCAATGCGGGCGCGGAAT
ACGACGTGCCGATGCTGCGCGGTCTCACGCTGAACGCGCGCTGGATCCATACGGGGCCGC
AATATCTCGACGTTGCGAACACGATGTCGATTCCCGCGTGGGACCGTGTCGATCTCGGCG
CGCGCTATGCGACCGAGCTGTTCGGCCGGAAGACGACGTTCCGCGCGACGGTCCGCAATG
TCGCGAACCACGCGTACTGGGCCTCGACGATCGGCGGCTATCTGACGCAAGGCAGCCCGC
GGTCGGTCTGGCTGTCGATGACGACCGATTTCTGACGCGCTCGGCCGGCCGGCGCGCCGG
ATCGCGCGGGAGTGGCGAACCGCGGCCGGAGTTTGCTATACTCTCGGTCTTCCCGGAGAG
ATGGATGAGTGGTTTAAGTCGCACGCCTGGAAAGCGTGTATAGGTTAATAGCCTATCGGG
GGTTCGAATCCCCCTCTCTCCGCCAGATCCGAAATGCCCGCGCAAGCGGGCATTTCTCTT
TCCGGCGTACCGCACCGCCCGCCTCGCGCATTCAAGGGTGCCGAATATAGTCGACGAGCG
CCCGCGTATAGTCGTCGGGCCGCCGATCGAGCAGGCTTACGACGATCGCCACCGCAAACC
CGGCCGGCACGCCGAACACGCCCGAACTGATCGGCTCGATCCCGAACCACGTCGGCCCGG
CAAAGCCCGTCAGCTGCGTGAAGAACGGATACGTCGACACGATGTAATAGACGCACACCG
CCAGCCCCGTCACCATCCCGGCGATCGCGCCGCGCGTCGTCGTGCGTTTCCAGAACACGC
CGAGCACGAGCACCGGAAAAAAGCTCGACGCCGCGAGCGAAAACGCCGCGCCGACGAGAA
ACAGGATCTTCCCGGTATTGAGCGACGCGACGTACGACGCGAACAACGCGACGCCGAGCA
GCAGCACCTTCGAGATCGTCACACGCCGCTGACTCGTCGCGTCGGGCGCGACCATGCAGT
AGTAGACGTCGTGCGACAGCGCATTCGCGATCGTCAGCAGCAGCCCGTCCGCGGTCGACA
ACGCCGCGGCCAGCGCACCGGCCGCAACGAGCCCCGACACCACGTACGGCAGCCCCGCGA
TTTCCGGTGCGGCGAGCACGACCATGTCCGGCTGCATCTGGATCTCCGCCCCATGCACGA
TGCCGTCGCGGATCTCGTCGATCACGCTGATCAGGTCGGGCTCGAAGTGATGCCACTGCG
TGACCCATGCGGGCAATTCCGCAAACGGCCGCCCGACGAGATTCGCGAGGATCTCGTACT
TGATCATCACCGCGAGCACCGGCACGCTCAGATAGAACAGCGCGATGAAGAACAGCGTCC
AGCCGACCGAGCGCCGCGCCGATGCGACCGACGTCGTCGTGTTGTAGCGCGTCAGGATGT
GCGGCAGGCTCGCGGTGCCGAGCGACAGGCACAGCAGCAATGCGAGGAAATTGCGTTCGC
GCGGCTTGCGCTCGGCGTCGCTTGCGGCCGGAAACGGCTCGTGCATCGGCACAGGCGGCT
CCGCGCGCGCGAGCAGTTCGTCGCGCATCTGCGTCCAGACGACGCGCGCCGCCGCCGGGT
CGCGCGGAAACTCCGCGAGTTCGCGCTCGCGCAGCGTGATCTCGCGCAGCGGCCCGTTGT
GACGCCGCAGGTCGGCGAGCTGATCGGCGAGATGTCGGCGCGCATCGGCATACGAGCCCG
GCAGCCGGTCGAGCTGCGTCTGAATCTGCGCCGCACGCCGCCGGTACGCGTCGCGCACCT
GCTGCTCTTCGGCCCCGTCGCGCACGCGCGCCTCGTACTCGGCGACGCGCTCCATCAGCT
TGCCGTACGTGAACTGCGGCACGGGCCCGAGCCCGTTCTTCATCGCGATCAACGACACCG
GTATCAGGATCGCGCTGATCAGGATGATGTACTGCGCGACCTGCGTCCACGTGACGGCGC
GCATGCCGCCGAGAAACGAGCAGACGAGAATCCCCGCGAGCCCGCAGAAGATGCCGATCG
CGAAATCGACGCCGATGAAGCGCGTCGCGATCAGCCCGATGCCCTGAATCTGCGCGACCA
GATAGACGAACGAACAGAGAATCGCCGCGCCGGCCGCGAGCGCGCGCACGGCCGTGCTCG
AAAAGCGCGTGCCGAGAAAATCGGGAATCGTATAGCGCGCGAGCTTGCGCACGTACGGGG
CGAGCAGAAACGCGACGAGACAGAAGCCGCCGGTCCAGCCCATCACGTACGCGAGCGCAT
CGTAGCCGGTCGCATAGAGCGATCCGGCGAGGCCGATGAACGAGGCAGCCGACAACCAGT
CGGCCGCGGTCGCCATCCCGTTGAACGCCGACGGCACGCGCCGTCCCGCCACGTAGTATT
CGACGAGATCGGAGGTGCGCGACAACAGCCCGATCACCGCATAGACGGCAATCGGCACGA
ACAGGAACACGTAGCCGATCCAGACGCCGGAGCCCGTCGCGCGCTCGATGCGCCACAGCA
GCAGCACGAAGCCGAGAAAGCCGAGCGTGTAGAGCGCGTACGCGCGAATGAGTCGATGCG
TGAGCATGAATCAGCGGCCGCCACGCGGGTCGTCCGCGCGCGTCGCGTAGAGATCGTACG
TGCGGCGCAGCGTGCGATCGGCGCGCTGCATCAGCCCGATATAGACGGCGATCAGCGCGA
GGTAGACGAGAATCGCGCCTTGCGCGCCGACGTAGAACGGCAGGCTGAAGCCGGCAAAAC
GCAGGTGCGCGAGCGCGGGCGCGAAGAACGGCACGACGAACGATACCGAAAAGCCGATCG
CCATCAGCACGACGATCAGCACGACGTTGAAACGCCAATAGCGCGCATGGGCGCGCGCGA
GCGGCTCGGGAACGGGCGGCGGCGCGACGGGCGCCGGGCGGGTCGGAACGGTCATGCCGT
TGTTTGACAAAAAGCCCCCGCGCGGACAATCCGGACGGCCGCGCAGGGGCTCATGCGCGC
AACGCGCGCGACGGGGACGATCAGCGCGCTTCGGTCAGTTGCTCGAGAATCGCCGGATTC
TCGAGCGTGGACGTGTCCTGCGTGATGGCCTCTCCCTTCGCGAGCGAGCGCAGCAGGCGC
CGCATGATCTTGCCCGAGCGCGTCTTCGGCAGGTTGTCGCCGAAGCGGATGTCCTTCGGC
TTCGCGATCGGGCCGATCTGCTTGCCGACCCAGTCGCGCAGCGCCTTCGCGAGCGCCGCG
GCTTCTTCGCCTTCGGGCCGCGCGCGCTTGAGCACGACGAACGCGACTACGGCTTCGCCC
GTCGTGTCGTCGGGGCGGCCGACCACCGCGGCTTCGGCCACGAGCTCGTGCGCAACGAGC
GCCGACTCGATCTCCATCGTGCCGAGCCGGTGACCGGACACGTTCAGCACGTCGTCGATG
CGACCCATGATCGTGAAGTAGCCGGTTTCCTTGTCGCGCACCGTACCGTCGCCGGCCAGA
TACAGGCGCCCGCCGAGTTCCTCCGGGTAGTAGCTCTTCTTGAAGCGCTCCGGGTCGCCC
CAGATCGTGCGGATCATCGACGGCCACGGCCGCTTGACGACGAGAATGCCGCCCTGACCG
TTCGGCACGTCCTGGCCCGTCTCGTCGACGACCGCGGCCATGATGCCCGGCAGCGGCAAC
GTGCACGAACCGGGCACGGTCGGCGTCGCGCCCGGCAGCGGCGTGATCATGTGGCCACCG
GTTTCGGTCTGCCACCACGTATCGACGATCGGGCAGCGCTCTTGGCCGACGTGCTTGTGG
TACCACATCCACGCTTCGGGATTGATCGGCTCGCCGACCGTGCCGATGATGCGCAGGCTC
GACAGGTCGTAACTCTTCGGATGCACTTTCTCGTCGGCTTCGGCCGCCTTGATCAGCGAG
CGGATCGCGGTCGGCGCCGTATAGAACACGCTGACCTTGTGATCGCCGATCATCTTCCAG
AAGCGGCCCGCATCGGGATACGTCGGCACGCCCTCGAACACGACCTGCGTGCCGCCGCAC
GCGAGCGGGCCGTACGTGATGTAGGTGTGGCCCGTGACCCAGCCGATGTCCGCCGTGCAC
CAGAACACGTCGGTGGGCTTCCAGTCGAAGGTCCACTTCATCGTCTGCGCGGCCCACAGC
AGGTAGCCGCCGGTGCTGTGCTGCACGCCCTTCGGCTTGCCGGTCGAACCGGACGTGTAG
AGGATGAACAGCGGATGCTCGGCGCCGACCCATTCGGGCGCGCAGGTGTCGGATTCGCCG
TCGGCCAGTTCGTGCATCCACAGGTCGCGATCGGCATGCCAGTCGATCTTGCCGCCCGTG
CGGCGATAGACGATCACGCTCTTCACCGCGTCGCAGCCGCCCATCGCGATCGCTTCGTCG
GCGATGTTCTTCAGCGGCAGCGTCTTGCCGCCGCGCACCTGCTCGTCGGCCGTGATCAGC
GCGACCGCACCGACGTCGACGAGCCGCTCGTTCAGCGATTTCGCGGAGAAGCCGCCGAAC
ACGACCGAGTGCGTCGCGCCGATGCGCGCGCAGGCCTGCATCGCGACGATGCCTTCGATC
GACATCGGCATGTAGATGACGACGCGGTCGCCCTTGCCGATGCCGCGTTTCTTCAGCGCA
TTGGCGAAGCGCGAGACGCGCGCGAGCAGGTCGGCATAGGTGACGCGCGTGACGGTGCCG
TCGTCGGCCTCGAAGATCACCGCGACGCGCTCGCCGTTGCCGGCTTCGACGTGGCGGTCG
AGACAGTTGTACGACGCATTCAGTTCGCCGTCGTCGAACCACTTGTAGAACGGCGCATCG
GACTCGTCGAGCACCTTCGTAAACGGCTTGTGCCACGCGAGGCCCTCGCGCGCGAGGCGC
GCCCAGAACCCTTCGTAATCGCGCTCGGCCTCGGCGGCCAGTGCGCGATAGGCCTCCATG
CCGGAAATGGTCGCCGCCTTCTCGAGCGCCGCGGGAGGCGCAAACTGGCGGCTTTCGTGA
AGAACCGATTCAATCGCAGACATCGACTACCCCTTGGTGAACATGAATCCTCTGCATGGC
GGCGCGATCGTGCGCGCCGCGTCTTGGCCGGCGCCTCGGCGCCGCTGTCTCCCACTCACC
CGCGCGCGACCCGGCAGGCCGCACACGATGCTGCACCGCGTCACGCACACGAAGGCGGTC
GGCGGTCCGGCTGTTTCAAGATAAGCGCTTCAACTTACCCGTCACTTACGCGGCATGGCA
GTGTCGCGCGGCGGCCGGCGCTTGGCGCGCCGCCGGCCGCGACCCTACAATCCTAACTGA
ACTCGCCTTCCGGATTCCAGCTTGAATCGCTACGCATTCTGTCTCGTCCTGTCGATGCTC
TTCGTCGGCGTCAACGTCGGCATCGGCAAATCGATCGTCGCCTTCGTTCCCGTCGCCCTG
CTCGCCACCCTGCGTTTCGTGATCGCGATCGCCGTGCTGTGGCCGCTGTTCAATCGCGTG
AAGATGCGCGCGGTGCGGCGCGCGGAATGGCTGAACCTGTTTCTGCAGGCGTTCTTCGGC
ACGTTCATGTTCACGCTGCTGATGCTCAACGGCGTACAGCATACGAGCGCCGTCGCGGCC
GGCGTGATCACGAGCACGATCCCCGCGATCGTCGCGCTGTTCGCCTGGCTGTTCCTCGGA
GAAAAGCCGAACGGCCGTGCGCTCGTGTCGATCGTGCTCGCGATCGCCGGCGTCGTCACG
ATCAACCTCGCGAACGGCAATGCAGCCGCGCAGGGCGCGCCGGCCGGTTCGCTGACCGGC
AACCTGCTGATTCTCGGCGCCGTGTGCTGCGAATCGATCTACGTGATCCTGTCGCGCCGC
CTGACACAGACGCTCGCGCCGATCGACATCTGCGCCTACACGCACCTGTTCGGCCTGCTG
CTGATGCTGCCGCTCGGCGCCGGCGCGTTGTGGCGCTTCGACTATGCGAGCGTGCCGGCG
AGCACGTGGGCGCTCGTCGTATGGTACGGGCTGTCGGCGAGCATCTTCTCGTTCTGGCTC
TGGATGAAGGGTATCCGCCACGTGCCGGGCAGCCTCGCCGGCGTGTTCAGCGCGGTGCTG
CCGGTCGCGGCAGCCGTCTACGGGATCGCGTTCCTCGGCGAGCGGCCGACGTTCGCGCAT
GGCATCGCGCTCGCGTGCGTGGTCGGCGGAATCGTGCTCGCCAGCCTGCGGACCAAACCG
GCGGGCGCCGCCGCCTCCTGATCCGTCCCCGGCACATCGGCGCGTCGCTGCAGGCGCGCC
GGCCGACGCGTTACAATAGCGCGCCTTTTAAGCCACCCACGATACCGCACACCGCAGCAC
GTTCACCATGTCCGCCCCGCACTCGCCCGGCCGTCCCGCCGCTCGTCCGTTGCGCCCTTT
GCCCGCGCTGATCTTCATGAGCCGCTGGCTCCAGGTTCCGCTCTATCTCGGGCTGATCGT
CGCGCAGGCGATTTACGTGTTCCTGTTTCTGAAAGAAGTCTGGCATCTGCTGTCGCACGC
AACGAGCCTCGACGAAATCAGCGTGATGCTCGCGGTGCTCGGCCTGATCGACGTGGTGAT
GATCTCGAACCTGCTGATCATGGTGATCGTCGGCGGTTACGAGACCTTCGTGTCGCGTCT
CGGCATCGAAGGCCATCCCGACGAGCCCGAATGGCTCGACCACGTGAATGCGGGCGTGCT
GAAGGTCAAGCTGTCGATGGCACTGATCAGCATTTCGTCGATCCATCTGCTGAAAACCTT
CATCAACCCCGATCAGCACACGCTGCACGCGATCATGTGGCAAGTGATCATTCACGTGTC
GTTCCTCGTGTCGGCGCTCGTGATGGCATGGGTCGACCGCCTCACGACGCACACGCATCC
GGCCCATTTCCACGAGACGCAGACAGCCGCTGCGTCGCGCACGCCGGCCTGAACGGCCGG
CCCAGCATTCCTACTGTCCCCACAGAGCCTCAGCCATGACCGTCATCAAACAGGAAGACC
TGATCCAGAGCATCGCGGATTCGCTGCAATACATCAGCTACTACCATCCGCTCGACTACA
TCCAGGCGCTCGGCCGCGCATACGAGCTCGAAGAGAGCCCGGCCGCGAAGGACGCGATCG
CGCAGATCCTCACGAACAGCCGCATGTGTGCGGAAGGCCGCCGCCCGATCTGCCAGGACA
CCGGGATCGTGACGATCTTCGTGAAGGTCGGCATGGACGTGCGCTGGGACGGCGCGACGA
TGAGCGTGACCGACATGATCAACGAAGGCGTGCGCCGCGGCTACACGCATCCGGACAACG
TGCTGCGCGCATCGATCGTGAATCCGCCGGAAGGCGCGCGCAAGAACACGAAGGACAATA
CGCCGGCGGTGATCCACTACGAGATCGTGCCGGGCGACAAGGTCGACGTGCAGGTCGCGG
CCAAGGGCGGCGGCTCCGAGAACAAGTCGAAGTTCGTGATGCTCAATCCGTCCGACTCGA
TCGTCGACTGGGTGCTGAAGACCGTGCCGACGATGGGCGCGGGCTGGTGCCCGCCCGGCA
TGCTCGGGATCGGCATCGGCGGCACCGCCGAGAAGGCGATGCTGATGGCGAAGGAATCGC
TGATGGATCCGATCGACATCCAGGAAATCATCGCGCGCGGCCCGCAGGACTGGATCGAGG
AACTGCGCGTCGAACTGCACGAGAAGGTGAACGCGCTCGGCATCGGCGCGCAAGGTCTCG
GCGGCCTGTCGACCGTGCTCGACGTGAAGATCATGGCGGCGCCGACGCATGCGGCATCGA
AGCCCGTCGCGCTGATCCCGAACTGCGCGGCCACGCGCCACGCGCATTTCGTGCTCGACG
GCTCGGGCCCGGCGAAGCTCGAGGCGCCGTCGCTCGACGCATGGCCGAAGGTCAACTGGG
AGCCGAACACCGAAACGAGCAAGCGCGTCGACCTGAACACGCTGACGCCGGAGGAAGTCG
CGAGCTGGAAGCCGGGCCAGACGCTGCTGCTGTCGGGCAAGATGCTGACGGGCCGCGACG
CTGCGCACAAGCGCATCGCCGACATGCTCGCGAAGGGCGAGAAGCTGCCGGTCGACTTCA
CGAACCGCGTGATCTACTACGTCGGCCCGGTCGATCCGGTGCGCGACGAAGTGGTCGGCC
CGGCGGGCCCGACGACCGCCACGCGGATGGACAAGTTCACCGAGACGATGCTCGCGCAGA
CGGGCCTGATCTCGATGATCGGCAAGGCGGAGCGCGGCCCGGTCGCGATCGAGGCGATCA
AGAAGCACAAGGCGGCCTATCTGATGGCGGTCGGCGGCGCCGCGTACCTCGTGTCGAAGG
CGATCCGCGACGCGAAGGTGATCGCATTCGAAGATCTCGGCATGGAAGCGATCTACGAAT
TCGACGTGAAGGACATGCCTGTAACAGTTGCTGTCGATTCTTCCGGCACGTCGGTGCATC
AGACCGGTCCGAAGGAATGGCAGGCGAAGATCGGCAAGATCCCGGTCGCGACTGCTTAAG
CGCCACGACGCGAAAGGCCGGACAGACGCTGTCCGGCCTTTTTCATTCCGGTTTGCATTC
ACGCGTATCGCGAATCGTTTCTTGCGGACCGTGCGCGGTTGATTCTCATTACGGCCGACA
AGCCGATCGGACAAGGCTTCGGCGCTTGGCATTTCGTGTTCCAGCGATTATCGTTCGGTT
TCTGAAGCGCTACTGAAGAAGGAAAAGCCATGCAAGGCGACAAGAAAGTCATCGAATACC
TGAACGCCCAGCTGAAGAACGAACTCACGGCGATCAACCAGTACTTCCTGCATGCCCGCA
TGTACAAGCACTGGGGTCTCGACAAGCTCGGCAAGCACGAATACGACGAGTCGATCGGCG
AAATGAAACACGCGGACTGGCTGATCGAACGCGTGTTCATGCTCGACGGCCTGCCGAACC
TGCAGGATCTGCACAAGCTGCTCGTCGGCGAGGAGACCGAAGAAATCCTGAAGTGCGACC
TGAAGCTCGAGCAGATCTCGCAGGCCACCTGCAAGGAAGCGATCGCCTATTGCGAATCGG
TGCGCGACTACGTGTCGCGCGAGATCTTCGAAAAGATCCTCGACGACACCGAAGAGCATA
TCGACTGGCTGGAAACGCAGATCGACCTGATCGGCAAGGTCGGCCTGCAGAACTATCAGC
AGTCGATGATGGGTTCGCCGGAGTAAGCGCACCCCGCCCGTTCGCCGTTCGCATGACGAT
GACGATTTCCCCGAGCGCCGCCGAAGCGCACCGCACCGCTACCGCTGCCGCCGCACCGAT
CGGGATCTTCGATTCCGGGCTGGGCGGCCTGTCGGTGCTGCGTGCGGTTCGTGCGCGGCT
GCCCGGCGAATCGTTCGTCTATGTCGCCGACACGCGCCATGCGCCGTACGGCGAGCGCGA
CGACGCGTTCATCACCGAACGCACGCTCGCGATCGGCGAGTGGCTCGTCGAGCAACGCGC
CAAGGCGCTCGTCGTCGCATGCAACACGGCAACCGCCCAATCGATCGCGGCGGTACGCGA
ACGTCTCGCGATTCCGCTCGTCGGCGTCGAGCCCGGCATCAAGCCGGCGGTCGAGCAATC
GACGAGCGGCGTCGTTGGCGTGCTGGCCACGCAGGCCACGCTGCGCAGCGCGCGTTTCCA
GGCGCTGCTCGAACGCCACGGCGCCGGATGCCGTTTCATCTGCCAGCCCGGTCACGGCCT
CGTGCAGGCCGTCGAGCGCGGCGACACCGGCTCGCCCGCGCTGCGCGCGCTTCTCGACGG
CTATCTGAAGCCGATGCTCGACGCGGGTGCCGACACGATCGTGCTCGGCTGCACGCACTA
TCCGTTTCTCACCCCCGCGATTCGCAGCCTGATCGGCGAGCGCATGACGATCGTCGACAC
GAGCGACGCGATCGCGCGCCAGCTGGCCCGCGTGCTGGAACAGCACGGGCTGCGTACGCC
CGCCGACGTGCCGGCGGCCGCTCCCCGCTTCTGCTCGACGGGCGACGGGCGCCCGCTGCA
GGCGCTCGCATCGACACTGCTCGACCTCGACGCGCCGGTCGAAGCCGTCACGATCGCCTC
GCCGAACGCGCACGCTTGCGCGTCCGCCTGACCTACTCCCCTTCGCCGCGCATCGGATGG
CGCGGCCGCTCACCGCTATCAGGGTCCGATGACCTTTAAAAAAAGCGAACCCGCGCTTGT
CAACGCCGCGGAATTTAATGATAATAATTCGCATTAACGTTAGCTATCGCACTCATCATG
ATCGTCTGCGTATGCAAGTCTGTTTCCGATCGGAAGATTCGCGCGTCCCTCGCGGAAGGC
GTGGACTCGTTCGACGAGCTTCAGTTCGAGCTTGGCGTGGCGACCTGCTGCGGCAAATGC
GAGGAGTCGGTACGCGACCTGATGGCCGAGCACGGCGTGTGCGCGAGCCGGTGCGGTGTC
GAGCATCACGCACATCCGATTCCGGTGACGTTCTACGAACGCAAGGCGGCCTGAGCGGGC
CGAGCGTGCGCATGCGGCCCCGGCCGCATTTTTTGTTTTTCCCGTCAGCAAGCCATCGTC
TGCGCAAGCCAGCGGTTTATTCGCGAAGGAGCTGGACATGGAACTGCTGATCGGTTTTGT
AACCACCGTATGCATCTCGCTGCTGATCTTCCGCAAGTGATGCCGTTTCACCCGCCGCGC
CCCGGGTGCGACGTCGTTCTTTCAAGCTAACATGCAGCCATCGCATTCCGCTTCTGCCGG
CGTCTTGCCGGCTGTTCCACGTATGAATCTCCGAGTCGTCGCCGTCGCGGTCGGTGTGCT
GGCCGCACACGCGATCATGCTGACGGCCGCATGGCTCCATCGCAGCGCGCCGCCGCCGAA
ATCCGTCGAGGTCCAGTCGATCACCGCGCAGTTGATCGCGCCGCCGGCGCCGGTCGCGCA
GCAGGTCGCGGCCGAATCGATCCCGCAGCCGACACCGCCGAAGCCGGTCCCGCACGTCAA
GCCGAAGGTCGAGCCGAAGCCGGTGCCGAAGGTCGCGAAGCCGACGCCGCAGCCGGTCGC
GCCGTCGCCCGAACCGTCGCCGACGCCCGCCCCGGCCGCCGCCGAGCCCTCGCCCGCCGC
GCCGGCCGCGGCAGCGCCCGCTCCCGCACCGGCGCCGGGCCCCGCCCGCGAAACGATGCA
GGTCAGCGCGCCGAAGAACGTGCCGACGCTGCAGTGCTCGTTCGTGAAGCCCGACTACCC
GGCGATGTCGCGCCGTCGCGGCGAAACGGGCACCGCGTACGTGCACTTCGTCGTCGGCGT
GACGGGGAAGATCGAAAGCATCGAATTGCAGAAGAGCAGCGGCTATCCGCGTCTCGACGA
AGCCGCGCTCGACGCGATGCGCGCGACCACCTGCCGTCCGTATATCGAAAACGGTCAGGC
GATTCGCGCCGCTCGCACGCAGCCCTACAACTTCGGGCTCACCGATTAACCAGCCTTATC
CGCAAAGATTCAAGGGAAACAAAAATGCAAAGCTACGGTATCGCGCACGTCTGGGCGCAA
GGTGATTTCGTGACGCGCGCCATTGCGATCACGCTGCTCGTGATGTCGGTCCTGTCGTGG
ATCGTGATCGTCATGAAGGGTTGGAACGTGGTGCGCCTGAACCGCCTGACGAAAAATGCG
GAGCAAGGCTTCTGGCATTCGGACGACTTCGAGGACGGCATCAAGAAGCTCGGCCTTGCT
GCGTCGACGCCGGCCGACAATCCGTTCCTCGCGCTCGCGCTGTCGGGCAAGGAAGCGGCC
GACCACCACCATCAGACGCAACCGCATCTGCATGACCGCATGGACGTGTCCGACTGGGTC
ACGCGCTGCCTGAAGGACACGATGGACGAAGGCATCGCGCGCATGCAGAGCGGCCTCGCC
ATCCTCGCGTCGATCGGCAGCACGGCGCCGTTCGTCGGCCTGTTCGGTACGGTCTGGGGT
ATCTATCACGCGCTGCTCGCGATCGGCATGACGGGCCAGACGTCGATCGATCAGGTCGCG
GGCCCGGTCGGCGAATCGCTGATCATGACGGCATTCGGCCTGTTCGTCGCGATCCCGGCC
GTGCTCGGCTACAACGCGCTCACGCGTGCGAACAAGGGCATCGTCAGCAAGCTGCGCCGC
TTCGCGCACGGCCTGCACGCCTATTTCGTGACGGGCGAGCGTCTCGCATCGTCGTCGGAT
CGCAGCGGCCTGCGTCTGGCCGCGCGCGCCAGCTGAAGCGGGGGCGAACCATGGCAATGA
ATACCGGCTTCGGCGACGATGACGACGACGGCGTGATGAGCGAGATCAACATGACGCCGC
TCGTCGACGTCATGCTGGTCCTGCTGATCATTTTCCTCGTGACGATTCCGGCCATGCAGC
ATGCGGTGAAGATCGATCTGCCGCGCGCAAGCAGTCAGCCCGTCGACGAGAAACCGCAGA
CGGTCGACGTCGCGATCCAGGGCGACGGCACGATCCTCTGGAACGACCATACGGTTACGC
GCGACCAGTTGCAGGCGCGCATCGCGGAGGCGGCGCAGCATCAGCCGCAACCGGAACTGC
ATCTGCGTGCGGACCGCAAGGTCGCATACGAGCGCGTGGCCGAGGTGATGTCCGATGCGC
AGGCAGGCGGCCTGACGAAACTCGGCTTCGTGACGGAACCGGGCGCCAAAGTGAAGAAGT
AACGAAGCGCGCCGCACAAAGTAAAAGGCCTTCATCGCCAGATGAAGGCCTTTTTTCATG
CGCACGCGGGCGCCTTCGGGCGGCGGGCTCTTCGGCGGTATCGGTTGCGCCTCGAGCAAC
GCAAATGCGACTACCGTGGTCTGCACGGGTTGCGCGTTCTGCCCTATCTGGCTCGCAACA
TATGCGGCCACCGGATTCCGCTCAGAACTTCCTTCGCGAAATGGGATTTCAATATAGGCC
TGCCCGCATCGGCATTCAAGTGCCTGTCGATTGAAACTTGCGATTGCCGGCGACGCTTCA
ATGACAAAACAAATCCGCCGCCTTGCGCGTGCGACGTTCAGCTCGCCGCAACGTCCGCGG
CCGCATCCTTCTTCGCGCGCTCGGGGCAACTCGGCTGCTTGTATTCGCCGTGATCGAGCT
TCTCCACCAGGTAGTCGACGAATGCACGCACCGCGGGCGGCATCCCCTGCCGCGACACGA
ATACCGCGTACAGCTGCGGGACCGGCAACGTCCAACCCGGCATCACCGGCGACAACTGGC
CGGCGCGCAACGCATTGCCGTACATCATCTCCGGCAGCGCCGCGATGCCGAGACCGTCGA
GCACCGCCTCGCGAATCGTCATCAGGTCGGCCGTCACGAGGCGCGGATCGTGTTCGTGCA
CGTGACGCGTGCCGTCCGGCGCGATCAGGTTGAACACGTGCCGCCCGTCGACGCTCGGCG
TATCGAGCGTTTCGAAATGCGCGAGATCTTCCGGCACGAGCGGCGGCGCATTCTGGCTCA
GCAGGCTCGGCGCACCGACCAGCATCTGCTCGGTACGCCACAGCGGCCGCACGACGATGT
TCGCGTTCTGCGGCGGCTCCGAGCGAACGCGCAGCGCGACGTCGATCGAATCCTCGAACA
AGTCGATCACGCGATTCGTCACACGGATGTGCACCTTCACTTCGGGATAGCGATGCAGGA
ATTCCGGCAGGATCCGCGACAGCATCGTCTGCGACAGCGTGACCGGCACGCTGACGCGCA
CGGACCCGCGCGGCGACGCGCGTAGCTGTTGCACCGCGTTCATGGCCGCCTGCGCCTCGG
CTAGCATCGCCTGGCAGTGCTGGTAGAACAGCTCGCCCGCCTCGGTGAGCGCCAGCTTGC
GCGTCGAACGCTGCAGCAGCCGCACGCCGAGCGCGCCTTCGAGTTCCGTCAGGCGCCGCG
ACAGCCGCGATTTCGAGATGCCGAGGACGCGCTCCGCCGCGGAAAAACCGCCGTGCTCGA
CGACCTGCGAAAAGTACATCAGGTCGTTCAGGTTATGTGCATCGATGTTCATGTCATCGT
TCCAATTTCAGAACAATCCATTGCGGGTCACCGTAAATTCCCAGGCAAATCGGTCAATAT
AATAGCGTAGTGTTTCAAAAATAACGCTATTCCGTTGATTCGAGGGCTCCCCATGACGAC
CGCTCGTTCGCTTGACCGCATCTACCCCGCCGTTCGGACGACCGAAGGCGGCGGCTTCGT
GGTTCACCGCCCGTTCCCCACGCGTCAGCTGATGGACTTCGATCCGTTCCTCTTGCTCGA
CGAGATGGGCCCCGTCGACTATGCGCCCGGCGAGGCGAAAGGCGCGCCCGATCATCCGCA
CCGCGGCTTCGAAACCGTCACGTACGTGCTCGAGGGGCGGTTCCGTCATCGCGACTCGGC
CGGCCATGCGGGCACGCTCGGGCCGGGCGACGTGCAATGGATGACGGCCGGCTCGGGCGT
CGTGCACAGCGAGATGCCGGACCCCGAGTTCGCGCGAAGCGGCGGCCGCTCTCACGGCTT
TCAGCTGTGGGTCAACCTGCCGCGCCGCGACAAGCTGATCGCGCCGCGCTATCAGGAAAT
GTCGGCCGACCGCATTCCGACCGCGACGTCGCCGGACGGGCGCGCGCGCGTGCGCGTGAT
TGCCGGCGAAGCGTTCGGCGTGCGTGCGGCCATCGAGACGCGCACGCCGATCCTCTACCA
GCACTTCACGCTGCAACCCGGCGCGACGGTCACGCAAGCGGTGCCGGCCGGCTATCGCGT
GTTCGCCTATCCGCTCGAAGGAACGGGCCGCTACGGGCCTGATGGTCAAGCTGTCGATGC
ACGTCACATGATCGTGTTCGGCGACGACGGCGATACGGTCACGTTCGCCGCCGGCGACAC
GTCGCTCGACCTGCTGCTGATCGGCGGCACACCGCTGAACGAGCCGATCGTGCGCTACGG
CCCGTTCGTGATGAATACCGAAGAAGAGATTCGGCAGGCCGTCGTCGATTATCAGACCGG
TCGCATGGGACGCATCGAAGCGTAATGCGTACGGGACGGGACGCGGGTGCCGCGAAGCCG
CGCGTTTTGCGTCACAATGACTTCCTGACTTGAACCACACGGCGTCCCGCCACAAGAAGG
AAACCGTCCCCTTGAACTTCGAACACCTGATCCAGATCAACACCGACGATCCGGCCATCC
CGACCCTCACGCGCGACCAGCTGTGGGAGGGCCTCGTGCTGCGCGCGGAGCAGCCGCAGC
TGTTCGTGATCGGCCTCGACAGCTGCGTCGTTCGCGAGCGCACCGCGACCACGCTGGAGC
GCGAACTGCATTACGGCCACGCGATCGTGCGCGACCGCGTGACGTTCACGCCGAATCAGC
AGGTCCGCTATGACATTCATGCAGCCGACGGCGAAATCGGCGGCTCGCTGACGATGACGA
TCGAGGAACGCGACGATCATGAGCTGTTCCTGCGTTTCGAGTACCGGACGACGCTGACCG
TCACCGACGACAGCGAGGAAGCGCGGCAGACGCATGGCATCGTGAAGGAAGCGTATCGCA
CCTCGGACATCGATACGGTGCGGCTGATTCGCGAGTACGCGCAGGGCCGCAAGGACCCGG
ATCCGCTGCACTGACACGGGCGGCGGCATGCTCGCCGCCGTTTGCTTCAAGCTATCGACC
CCGCTTCTCCGATCAATAAAGAGTTTTTGTAAATGGGAATAGTTATCATTTAGAATTCAT
TCCATCGTATCGACAGTCACCGATCAAACCGAATGACCGACACCATGCGCCCGACTACGC
TGACCTTGCGCCGCACCGCCGGCACTGCAGGCGGCAGCCGTCAGAAGACGGCGGCGGTTA
CCGCTCCGGCGAAGCCTGCCGGCAACCGCGACAGCGGCACACGGGTCGTCAGCAGCGACG
CGCTGCTGCAAGGTCACAGCCACGTCAGCATTGCGCACAACGGCGAAACGTATCAGTTGC
GCGCAACGCGGCTCGGCAAGCTGATCCTGACGAAGTAACGACAGCGTATTGTGGGGACCA
CCTCCCTGAGAGGTGTTGGGCATTAGCCAGCGCAACGGCTTGCACGCGAGATCTAGACCC
CTTCGTGCAAACACACTCAAGCAGCCGTTGCAGCAAGCCAAGCCACTTTTTTGGTTCTCA
CTCGGCAACAAAAAAGCGACACGTCCTTCGACGTGTCGCTTTTTATTTGTGCGCTCCGAT
GCGCTCGCGCGGCAATGCAATCCATGAAGGCAGACCGATCGCCGTTCGGCGATCGGCCGC
TGTGGCCGACGCGATTCGCGCAGCCGCTCAGAAACCCCAGAACATCAGCCACCACGCGCT
ATCGATCACCGCCAGCGCGGCGGCAAACCACGCGAAAGCCGCAAGCCGGCGCGGCCACAT
CGCGTAGCGGCCCGTCACCTTCCATGCGAGCCAGGCGCTCCACGCGTTTGCGCCGACCAG
AATCGCAATCCGCACATCGGCCGCCCAGCCGAGCGGCACATGTTCGGCGCGCAGCAGCGA
CAACGTCGTCGCCGACAACCCGAGAAACACGCCCGCGCCCGCGATCGGAATCAATGCCTG
AGCGAGATGATGGAGCCGTACGCGATCGAAGCGGCCGAGCATCAGCGTCGCGCCGGCCAG
CAGCACGAGCAGCGCCGTACCGTACACGAGTCCCGTGCCGACGATGTAGCTGACGATCAG
CCCGCCGTCGAGCCACGAGAACACGTCGTTGCGGTCCGGATAGTGCGTCAGCAGGAACCA
CGGCGCGTTGGTCTCGAGCGGCCACGTGATGTCGTGGTCGATCAGCCAACCGGCAAGCCA
CTGCTTGATCTGCACGAACCACGGGCTGACCGTCCAGTGGAACGCACCGATCGCGACGCC
GAGCAGACCGTAGAGGATCAGCGCGGTATCCCAGGGATTCGCCTGCTGCGCGCCGAGATT
GACGACTTCATCGGACGGCGAGCGCCATGACAACGCGATCGCGTCGCGATGCCCGCTGCA
GCGGCCGCACATGTGACACGCGGCGGCGCCCTTCATGTTGCGCAGCGGCACGAGCGGCGC
GCAGTTGATCGGAATCACGCGATGCCCATGCTCGCCGTTCTTGTACGAGCGGCGCCACGC
TTCCTCGTCGACCTTGTAGCGCATCGGCGCGAGCCGCGCGAGCAGCCCGAACACGCCGTT
GACGGGGCACAGGTACTTGCACCACACGCGCTTCTCGCGACCGTACAGCAGCCCGATCAC
GATGGCGGCGGCCGTCGAGCCGCCGAGCACGAGCAGCACGGCAAGCGGATACTGATACAC
GCTGACCATCTGGCCGTAGATCGTCGTGATCCCGAAGGCGACGAACGGCCAGCCGCCCCA
CCGCATCCAGCGCGGGATGGCGCGCCCGCGGCCGAAACGGCTTGCATACTCGGCCAGCGC
GCCTTCGGGACACAGTACGCCGCACCAGACGCGGCCGAGCATCACCATCGACAGCAGCAC
GAACGGCCACCAGATGCCCCAGAACACGAATTCCGCAGCGAGCGTCAGGTTGCTCCAGAG
ATGCGCGGAATCGTCCGGCAGCGGCGTGATCGCCGGCACGATGATCAGGAACGCATAGAC
GGCGACGACGATCCACTGGATGCCGCGAATCAGTGCCCCGTGGCGCTGCATCCAGTGGCC
GGCTTGCGCGAGCCGGCCCGGCTTTGCTGCTGCGACGACGCTCATGCCGCGCGACCCGCT
GCGACGGCCGGGCGACGGCTCGCACGCTTCATCAGCAGCCACACGACCGCCCAGTACAGC
GCATAGGCGATCAGGTTCGTCAGCGCCGGGTGCGCGCGATAACCGGTCAGCGTCGCGACG
AGCGAGCCGAACGTGCCGGAATCGTCGAGGATCGCCGACGTATCCCACACCTGCGAGATG
CCGAGCGGCAGGATTTCCTTGTCGATCAGCTTGTCGACGCCGGTCTCGAACAGGCCCGCG
CCGAGGAACAGCAGCATCACTTCGGTCACGCGGAAGAAGTGCCGCCACGAGAAGTACTTG
CCGCCGAGCTGCAGCAGGTAGAAGGTCAGGAACGCGAGGCCCAGGCCGATCACGACCGCG
AGCATCTGGCTGCCGTCGACATGGCCGGACTGGCCGAAGCCGAGGCCGTACAGGAAGATC
ACCGTCTCGCTGCCTTCACGGGCGATCGCAAGCGCGACCAGCACCGCGACGCCCCACCAG
TTCGAATCGCGCGTGCTTTGCTGGAGCGACTGCTCCATGTCGCGCTTCAGCGTGCGTCCA
TGCCGGCGCATCCACAGCACCATCTGCACGATCAGCACGCAGGCGATCAGCACCATCGCG
GTCTGGAAATAGTCCTGCGCGTCGCCCGACAGCACTTCGGTGAACCCGACGAGCGCGGCG
CCGAGGCCGACTGCCATCAGCAGGCCCACGACGACGCCGGTCCACAGGAAAGGCAGGCCG
CGGCGCGCGTCGGCGTCGCCGTTCTTCAGCCATGCATACAGAATGCCGACGACGAGCAGC
GCTTCGACGCTCTCCCGCCAGACGATGAACAAGATCTGACCCATCGATACCTCCTGACGT
GCGAGCGGCGCATCCGCGCGCCCGCACGCAGACAAAACGTTACTTCGCGACGATCACGCC
CTGCGCCTGCTGGTGGAAATCGTCGAAAAACTTGTATTCGCCCGGCGACAGCGGAGCGAC
GACCACGAACGAATCGGCACCCGGCGCAAGCACCTTCTCCTTGCGCAGCTGCACGCTCTC
GAATTCGGCGGCGCCCTTGCCGGTGTTCTTGATCTCGATCTTGAAACGCTGGCCGGCCGG
GACTTCGATCCGGGCCGGATTCAGCTTGCCGTCCGCCATCTCGAGCTTGAACGTCGGCAG
ATCGGCTGCGTACGCCGCGCCGGCGAGCCACATTGCGGCAGCGGCGGCGACGATTTTCTG
GGGAAATTTCATCGTGGGTTCTCTACGCCGACGGCGCGCACGAAGCGCGCCGTCCGTGAC
CGATCAATACCCGCCCTTCTTGCCGATGCCGGCGAACGGGAAGTCGTATTCGAGCGTGAT
CGGCTTGAACCACGGGCCGACACCAGTTTCCTTGTCGACGTGGCGGCCGAACGCCATGTG
GCCCGACTGCATCGGCGGCTTCACCATCAGCGTGAGGTGGTACTTGCCCGGGCCGTTCAG
CTTGACGTTGTCGCCGTAGTGCGGGCCGTCGCTCGCGACCATGCCCATCAGGTCGCCCTC
GGCCTTCCACTTCGTGTCGCCCTGCTTCGTCAGCTTGTACGAGACCTGCAGATACGGCAT
CCAGTCGCCTTCCGCGAAGCCGGTCGGGTTGTTCTTCACCGCGTGGATGTCGGCTTCCAG
ATGGATGTCGGAATCGGACGCCTTGCGCATCATCCCTTCCGGATCCATCGTGATCGGCTG
CAGATAGACGGCGCCGATTTCCATGCCGCCCTGGATCTGCTGCTTGCCGATCGGATATTC
CGCAGCCGAAACCGACATCGCGGCCAGTGCCGCCGCCACCGCCACCGACGTGCGGATAAA
CGAAGAACCCAACATGGACACTCCTTGTTTTTGTCTGACAACACGTGCGAAACGCCCGGC
CGGACGGCTCGCTGGAAACACTAACGCAACGAAGAACGTTAATGCGAACAATTCTCAATA
ATTGCGCAGTGTAGCACCGAACCGGTTTCCGAACAAACCGGAACGGCGGCAAACCCCTGA
TGCGACAAGGCTTACACGGCCGTTACCGGCAGGTTTCAGCGATGTTGGGAAAGATTTACC
GGCCGCCGCTCACGTGATCGCCGACATTCGCGCCGAACACGCGCTCGCGCAGCAGCGCGA
GCTGATCGCGCGTCGCGGCCGCCTTCTCGAATTCGAGGTTCTTCGCGTAGTCGGCCATCT
GCTTCTCGAGACGCTTGATTTCCTTCGCGAGCTGCTTCTCCGACATGTCCTCGAATTTCG
CGCGCTGCTGCGCTTCCTTCAGTTCGGCGCGCGCGTCGTCGGCGTTGTAGACGCCGTCGA
TGATGTCCTTGATGCGCTTGACCACGCCGCGCGGCGTGATGCCCATCTTCTCGTTGTACG
CGATCTGCTTCGCGCGGCGCCGCTCGGTCTCGCCGATCGCGCGCTTCATCGACTCGGTCA
TCGTGTCCGCGTACAGGATCGCCTTGCCGTTCACGTTGCGCGCCGCACGGCCGATCGTCT
GGATCAGCGAACGCTCGGCGCGCAGGAAGCCCTCCTTGTCCGCGTCGAGGATCGCGACGA
GCGACACCTCGGGGATGTCGAGCCCTTCGCGCAGCAGGTTGATCCCGACCAGCACGTCGA
ACGTGCCGAGCCGCAGGTCGCGGATGATTTCCACGCGCTCGACCGTGTCGATGTCGCTGT
GCAGATAGCGCACCTTGATGCCGTGATCGGCGAGGAACTCGGTCAGCTGCTCGGCCATCC
GCTTCGTCAGCACGGTGATCAGCACACGCTCGCCGGCCTTCACGCGTGCGTTGATTTCGG
TCAGCACGTCGTCGACCTGCGAACTCGCGGGCCGCACCTCGATTTCCGGATCGACGAGCC
CGGTCGGCCGCACGACCTGCTCCGCGATCTGCCCCGTCACGCGCTGCTCGTAGTCGGCCG
GCGTCGCCGACACGAACACGACCTGGCGCATCTTGCGCTCGAACTCGTGGAACTTCAGCG
GCCGGTTGTCGAGCGCCGACGGCAGCCGGAACCCGTAATTCACGAGGTTTTCCTTGCGCG
CGCGGTCGCCGTTGTACATGCCGTTCAGCTGGCCGATCAGCACGTGCGATTCGTCGAGCA
GCATCAGCGCGTCGGGCGGCAGGTAGTCGACGAGCGTCGGCGGCGGCTCGCCGGGCGCCG
CGCCCGAAAAGTGCCGCGAGTAGTTCTCGATGCCCTTGCAGAAGCCGAGCTCCTGCAGCA
TCTCGAGGTCGAAGCGCGTACGCTGCTCGAGACGCTGCGCTTCGACGAGCTTGCCTTCGC
GGTGGAAGAATTCGAGCCGCTCGCGCAGCTCCTCCTTGATCGTCTCGACCGCGCGCATCA
CGGTGTCGCGCGGCGTCACGTAATGCGACGACGGATACACGGTGAAGCGCGGGATCTTCT
GGCGCACGCGCCCCGTCAGCGGGTCGAACAGCTGCAGCGTCTCGACCTCGTCGTCGAACA
GCTCGACGCGCACGGCCATCTCCGCGTGTTCGGCCGGGAAGATGTCGATCGTGTCGCCGC
GCACGCGGAACGTGCCGCGCTGGAAGTCCTGCTCGTTGCGCGTGTACTGCATCGCGATCA
GCCGCGCGATCACGTCGCGCTGGCCGAGCTTGTCGCCGGTGCGCAGCGTCAGGATCATCT
GGTGGTATTCGGACGGATTGCCGATACCGTAGATGGCCGACACCGTCGCGACGATCACGA
CGTCGCGGCGCTCCATCAGGCTCTTGGTCGCCGACAGACGCATCTGCTCGATGTGCTCGT
TAATCGACGAGTCCTTCTCGATGAACAGGTCGCGCTGCGGCACGTACGCTTCCGGCTGGT
AGTAATCGTAGTACGACACGAAATACTCGACCGCGTTGCGCGGGAAGAACTCGCGGAACT
CCGCGTAGAGCTGCGCGGCGAGCGTCTTGTTCGGCGCGAACACGATCGCCGGGCGGCCGA
GCCGCGCGATCGTATTCGCCATCGTGAAGGTCTTGCCCGAGCCCGTCACGCCGAGCAGCG
TCTGGAATGCGAGACCATCCTGCACGCCTTCGACGAGCGTGTCGATGGCGGTCGGCTGGT
CGCCCGCGGGCGGATACGGCTGATAGAGCTGGAACGGCGACCCTTCGAACGTCACGAATT
TGGATTCGTCGAGCGTGTCGCCAATTTCGGCATGGTGTTCTGACATGGAGTGCAGCCGGT
GCGGAGGCAAAAAAACTATTCTAGCGCTTCGCGACGGCGCGATCTGCTGCCGCCTCCCGA
CACGCCGCGGCCGGCCGACATCGCGATCGGGCACGTCGCTCCGGCGCGAATTCGCTACAA
TGTCAGGCTGCTGCGCTTCCCGGCGTCGTGCCTGCCCATGCGGGCGCTGCAGCGTCCGCC
TTGCCGGTTGAAAGCCTGACCCTCTTTTTACTACTGCCGAATCATCATGTCGCTCTTCTC
CGCTGTCCAGCTTGCTCCCCGCGACCCGATCCTGGGCCTGAACGAAGCCTTCAACGCCGA
TACGCGTCCGACCAAGGTCAATCTCGGCGTCGGCGTCTACACGAACGAAGACGGCAAGAT
TCCGCTGCTGCGCGCGGTCCGTGAAGCGGAAAAGGCACGCGTCGACGCCGGCCTGCCGCG
CGGCTATCTGCCGATCGACGGCATCGCCGCGTACGACGCGGCCGTGCAGAAGCTGCTGCT
CGGCAACGATTCGCCGCTGATCGCCGCGGGCCGCGTGGTCACCGCGCAGGCGCTGGGCGG
CACGGGCGCACTGAAGATCGGCGCCGATTTCCTGCGCACCGTGAACCCGAACGTGAAGGT
CGCGATCAGCGATCCGAGCTGGGAGAACCACCGCGCGCTGTTCGAAGCGGCCGGTTTCGA
GGTCGTCGCGTATCCGTACTACGACGCGGCCACCAACGGCGTGAACTTCGAAGGCATGCT
GTCGGCGCTGAACGGCTATGCGCCGGGCACGATCGTCGTGCTGCACGCGTGCTGCCACAA
CCCGACCGGCGTGGACCTGACCGAAGCGCAATGGCAGCAGGTCGTCGACGTCGTCAAGGC
ACGCAACCTCGTGCCGTTCCTCGACATCGCGTATCAGGGCTTCGGCGAAAGCATCGAGGC
CGATGCCGCGGCCGTGCGTCTGTTCGCGGCAGCCGATCTGAACGCGTTCGTCTCGTCGTC
GTTCTCGAAGTCGTTCTCGCTGTACGGCGAGCGCGTCGGCGCGCTGTCGATCATCACGTC
GAGCAAGGACGAAGCCGCGCGCGTGCTGTCGCAGCTCAAGCGCGTGATCCGCACGAACTA
CTCGAACCCGCCGACGCATGGCGGTGCCGTGGTTGCCGCGGTGCTCGCGTCGCCGGAACT
GCATGCTGCGTGGGTGCAGGAACTCGGCGAAATGCGCGATCGCATCCGCGCGATGCGCAA
CGGTCTCGTCGAGCGCCTGAAGGCGAGCGGCGTCGATCGCGACTTCAGCTTCATCAACGC
ACAGCGCGGGATGTTCTCGTATTCGGGTCTGACCGCCGCGCAAGTCGATCGTCTGCGCGA
AGAGTTCGGCATTTACGCCGTCGCGACGGGCCGGATCTGCGTCGCGGCGCTGAACACGCG
CAACCTCGACGTCGTCGCGAACGCCGTCGCGGCCGTGCTGAAGTAAAGCGGCAGCGCGGC
AGCGGGCGTCGCTGCCCGCCGCTCGGCCGAAACGAAAAACGCGCTCTCCGGAGCGCGTTT
TTTTATGCGATTCGCTGTCGCGTGCGCGGCAATGCGCGCAGCGGCGCTCGCTTTATTGCA
TATACCAGCCGTGGCTGACGACCACCGACTGACCGGTCAGCGCGGCGCTCGGGAACGCCG
ACAGGAACAGCACCGTCTGCGCGACGTCCTGCACGGTCGTGAACACGCCGTCGACCGTAT
TGCCGAGCATCACCTTCTTCACGACTTCCTCTTCGCTGATGCCGAGCTCCTTGGCCTGCT
CGGGAATCTGCTTGTCGACGAGCGGCGTGCGCACGAATCCGGGACACACGACATGCGAGC
GCACGTTGTGCTTCGCGCCTTCCTTCGCAAGCACGCGCGCGAGACCGAGCAGGCCGTGCT
TGGCCGTCACGTACGCCGACTTCAGCGGCGACGCCTCGTGCGAGTGCACCGAGCCCATGT
AGATCACGACGCCGCCGCGATCGTCCTTGTACATGTGCTTGAGCGCGGCCTTGGTCGTGA
GGAACGCGCCGTCGACGTGGATCGCCTGCATCTTCTTCCAGTCGGCGAACGAGTAGTTCT
CGATCGGGTTCACGATCTGGATGCCGGCATTCGACACGAGAATGTCGACCGAGCCGAACG
TCTCGGCGACCTTGTCGATGCCGGTGTTGACGGCTTCCTCGTTGGTCACGTCCATCGCGA
CGCCGATCGCCTTGCCGCCGGCCTTGTTGATCTCGTCGGCGACCGCGTTCGCGCCGTCCA
GGTTCAGATCGGCGATCGCGACGGCCGCACCCGCCTTCGCCAGCTCCAGCGCGATTTCCT
TGCCGATGCCGCTCGCGGCGCCCGTGACGACTGCGGTCTTGCCGCTCAGATCTGCTGCCA
TGTCCGTCTCCTTCTGTTATCGGATCGATAAAGCTTGCCTGCGCCGCGCCCGCCTCCACC
CGGCGGCCGCACCGGCGAACCAGCCGCTATTGTGCACGATCGGCGCTGCCGGCCGCGCGC
AAAACGTCTAAGCTTAAGGTCGATCGAGTCCACGCAGGAGAGTCGCATGCACTATCGGCG
CCTTGGCCGCTCCGGCCTGCAGATCAGCGCGCTTTCGCTCGGTTCCTGGGTCACGTACGG
CAATCAGGTCGACCAGCGGGTCGCGCGCGAATGTCTCGCCGCCGCGCGAGACGCCGGCGT
CAATTTCTTCGACAACGCCGAGGTCTACGCCGGCGGCAGATCCGAAGAAATCATGGGCCA
GGCACTGAAGTCCCTCGGCTGGCCGCGCGTCAGCTACATCGTGTCGACGAAGTTTTTCTG
GGGACTGGCCGAAGCGCCGAACCAGTACCACACGCTGAACCGCAAATATCTGCTGAACGC
CATCGACGGCTCGTTGCGGCGGCTGCAGCTCGACTATGTCGATCTCGTTTACTGCCATCG
CCCCGATCCGCATACGCCGATCGAAGAAACCGTATGGGCGATGAGCGACATGATCGCGCG
CGGCAAGGCGCTGTACTGGGGTACTTCCGAGTGGAGCGCAGACGAGATCCGCGCCGCATT
CGACATCGCCGAACGGCATCATCTGCATAAGCCGATCGTCGAGCAGCCGCAGTACAACCT
ATTCCACCGCACGCGCGTCGAGCAGGAATATGCGCGGCTCTACGACGATTACGGCCTCGG
TCTGACCACATGGAGCCCGCTCGCGTCGGGCCTGCTTACCGGCAAGTACCGCAACGGCGT
CCCGCCCGGCAGTCGCGCACAGGTGCAGGGCTATGACTGGCTGCGCGATCGCCTCACCGA
TCCCGCAAGCAACGCGATCGTCGCGCAGCTCGGCGACATCGCGGCCGAGCTCGGCTGCAC
GACCGGCCAGCTCGCGATCGCGTGGGTGCTCGCGAATCCGCGCGTGAGCTCGGTGATCAC
GGGCGCATCGCGAATCGAGCAGATCGGCGACAACATGCGTGCGCTCGACGTCGTCGCGCG
GCTCGCGCCGGACGTGAAGCAACGCGTCGAAGCGGTGGTCGGCGACGCGTACGAGTAAGG
CGCGACGAGGCGCGTACCTCGCGTACAATACGCGGCCGCATCGGCGCCCGAGCGCGCACG
ATTGCCGCTTTTCCCGATTCACCATTCGTTCCAGGCCGCCCGCCATGCTCAGCTATCGTC
ACGGTTTTCACGCAGGCAACCACGCGGACGTGCTCAAGCACGCCGTCGTCGTTCAACTGC
TGCGCTACCTGAACAAGAAGGACAAGTCGTACTGGTACATCGATACGCATGCCGGCGCGG
GCGTGTATTCGCTGCGCGACGGCTATGCGGCGAAGACGGCCGAGTACGATACCGGCATCG
GCCGACTGTGGAACGACAAGAACCTGCCGCCGGCGCTCGGCGAGTATGTCGACGAAGTGC
GCGCGCTGAACGACGACGGCGAACTGCACTACTACCCGGGCTCGCCGTATCTCGCGTGGC
GCTTGATGCGCGAACAGGACCGGATGCGCCTGTTCGAAATGCACACGACCGAAATCGACG
TGCTGCGCCACAACTTTCGCGACGCCGGACGACGCGCGATGATCTTCGCCGGTGACGGCT
TCGAGGGCATCAAGGCGCTGCTGCCGCCGCCGCCGCGACGTGCGCTCGTCTTGATCGATC
CGTCGTACGAGGACAAGAAGGATTACGCACGCACGATCACGTGCGTGACCGAGTGCCTGA
AGCGCTTCGCGACGGGCTGCTATGCGATCTGGTATCCGCAAGTGACGCGGCCCGAGTCGC
AGCGTTTTGCGGAACAGCTGAAGCGCCTGCAGCCCGACAACTGGCTGCACGCGACGCTGA
CGGTGTCGAATCCGCCAGCAGACGGGCTCGGCCTCTACGGAAGCGGAATGTTCATTCTGA
ACCCGCCGTACACGCTTGCCCAAAGCATGAACGACGCGCTGCCCTATCTGGTCGAGACGC
TCGGACAGGACAGCGGCGCGCGATGCCAGGTCGAGCACCGCGGCAATTGATCGGCGTTAC
GGCTGCAGCGGTCGCGGGCGCGGCGTGATGACGGCCGGCGAGCCGGTTCGCGATGCCCCT
GCTGCCGGCACGTCGATGTACGGCGCGACGAACAGCGGAATCGACGAAGTGCCGGTCTGC
CCTGCCGGCGCGCGCATGCCTGCCGGCTCGACAATCGGCTCCGACGATAGCGGTGCCGTC
TGCAGAACCAGTCCGCCGCGGCCGTCCTGGATGCCGCGCTGAGTATCGAGGATCAACGGC
TTCGACGACGTCGCAGCCGCGGCGACGATGCCGTGAAGCAGTATCGCGGCACCCGCAATG
GCGTGCGCGCGCGCAGCGCGGCGCCCCGTGAAACGCAAGCGCATGATCGTGCCCCCTGGT
TGAAAAACAGGCCCATACCATAGCGCCATACGGCGAATTTCTCCAGTTTCGCCGCACAAA
AAACAAAGCCCCGTCAATACGGGGCTTGCTTTCCGACCGGTGCCACACGGCACCTGGCGT
TCACGGCAATTACCGCGAGTAGCCGTTGGTTTCGAGCGAACGGATACGTTGCTCGAGCTG
GACGATGTCCGACGACGTGGCGAGGTAAGCCTCACGGCGCTCGCGCTCTGCGGATTCGAA
CCAGTTGCTCAGCTTTTCGACGATGTAGGCGATCATGATGTTCTCCAAGGAAGGGGAACC
CTGGCGAAGCGAGATTCAGGGATTTCCCGTATAGGGTTATCCCGAATTATAGCGATCCCA
CACCGCGATGCTAGTGAAATGCTTGCATGGCAGCCATTCCGTTTTGGAATGATGCGCCGC
CCTCTATTCGTAACCGCTTGATTCTTAAGGGGTTGGCGTAAAGCCTCGGTTCGGCGTGTC
GATCGCGCGCACTAATGTGGTTCACCGACGGGCTCGGCAAGCCGCGCCAAAATCGGGCAT
TCGGGTCGCGCGTCACCGTGACAGTGCGCGGCGAGGTCCATCAGCGTGTTGCGCATATCG
GTGAGTTCGGCGATTCGTTTGTCGAGCTCGGCGACATGGCCGAGTGCGATCGACTTCACT
TCGGCACTGGCTCGCGACCGGTCTTGCCATAGCGTCAGCAGTTTTCGAATGTCCTCGACG
AGAAAGCCGAGTCGACGCGCCTGGCGGATAAACCGCAGCGTATGGATTTCGTCCGGACCG
TAGATCCGATAGCCGGCGTCGCTGCGCTTGCTTGGCGTCAGCAAACCCACCTGCTCGTAG
TACCGGATCATTTTTGCGCTGACGCCGGATGCGCGCGATGCGTCGCCGATATTCATTGCA
TGCCCTCTTTCGCGATCTCGTTCGGATAACTGTCCGACAGATCTCGATCGTATCAAATCG
TGGGGTTCGGCTTTCGGCTGCCGTTCGACATGGAAAGGTGTGGCGTTTGACCGAATGTCG
GCGGTGTCGGCTGTGCGGCGTCCTCGATCGCGACGCGAGAGCGCATTTCGGCGCCGCAAA
TGCAAAAACCCCCGCCTGTTTGGGCGGGGGTTTCTGGCTTAGGGAGCCTGACGATTACCT
ACTTTCACACGGGAATCCGCACTATCATCGGCGTAGAGTCGTTTCACGGTCCTGTTCGGG
ATGGGAAGGGGTGGGACCGACTCGCTATGGTCATCAGGCAAAGAGGGTTGTTGCGTTGCT
TCGCAGCGCAACCAATCGGGAAGAAGCAGTAATTTTGGGTTGTGCGTATCGCACACGAGA
ATCAACAAGTTCTGTAAGACAGACTTGTTATAGGATCAAGCCTTACGGGCAATTAGTATC
GGTTAGCTGAACGCATTACTGCGCTTACACACCCGACCTATCAACGTCCTGGTCTCGAAC
GACCCTTCAAGGAGGTCAAGCCTCCAGGGATATCTCATCTTAAGGCGAGTTTCCCGCTTA
GATGCTTTCAGCGGTTATCTCTTCCGAACATAGCTACCCGGCGATGCGACTGGCGTCACA
ACCGGTACACCAGAGGTTCGTCCACTCCGGTCCTCTCGTACTAGGAGCAGCCCCCTTCAA
ATATCCAACGCCCACGGCAGATAGGGACCAAACTGTCTCACGACGTTTTAAACCCAGCTC
ACGTACCTCTTTAAATGGCGAACAGCCATACCCTTGGGACCGGCTACAGCCCCAGGATGA
GATGAGCCGACATCGAGGTGCCAAACACCGCCGTCGATATGAACTCTTGGGCGGTATCAG
CCTGTTATCCCCAGAGTACCTTTTATCCGTTGAGCGATGGCCCTTCCATACAGAACCACC
GGATCACTATGACCTGCTTTCGCACCTGCTCGACTTGTCGGTCTCGCAGTTAAGCACGCT
TATGCCATTGCACTATCAGCACGATTTCCGACCGTACCTAGCGTACCTTCGTACTCCTCC
GTTACCCTTTGGGAGGAGACCGCCCCAGTCAAACTGCCTACCATGCACTGTCCCCGATCC
GGATCACGGACCAAGGTTAGAACCTCAAACAAACCAGGGTGGTATTTCAAGGACGGCTCC
ACCGAAACTAGCGTTCCGGTTTCATAGCCTCCCACCTATCCTACACAGATCGGTTCAAAG
TCCAATGCAAAGCTACAGTAAAGGTTCATGGGGTCTTTCCGTCTAGCCGCGGGTAGATTG
CATCATCACAAACACTTCAACTTCGCTGAGTCTCGGGAGGAGACAGTGTGGCCATCGTTA
CGCCATTCGTGCAGGTCGGAACTTACCCGACAAGGAATTTCGCTACCTTAGGACCGTTAT
AGTTACGGCCGCCGTTTACCGGGACTTCAATCAAGAGCTTGCACCCCATCATTTAATCTT
CCGGCACCGGGCAGGCGTCACACCCTATACGTCCACTTTCGTGTTTGCAGAGTGCTGTGT
TTTTATTAAACAGTCGCAGCCACCAGTTTATTGCAACCCCTTCACCCTCCTGGCGCAGGC
CAGTCAAGCTACAAGGGCGTACCTTATCCCGAAGTTACGGTACCAATTTGCCGAGTTCCT
TCTCCCGAGTTCTCTCAAGCGCCTTAGAATACTCATCTCGCCCACCTGTGTCGGTTTGCG
GTACGGTCATCGTTAGACTGAAGCTTAGAGGCTTTTCTTGGAACCACTTCCAATTGCTTC
GCGACCGAAGTCGCTCGCGCCACACCCTTGAATCCTGCGCCCGGATTTGCCTAAGCGCCT
TCTCCAATGCAGCGACCGGGACGTCCAACACCCGGACAACCTTCCGCGATCCGTCCCCCC
ATCGCATCTAACGACGGTGCAGGAATATTGACCTGCTTCCCATCAGCTACGCATTTCTGC
CTCGCCTTAGGGGCCGACTCACCCTACGCCGATGAACGTTGCGTAGGAAACCTTGGGCTT
ACGGCGAGGGGGCCTTTCACCCCCTTTATCGCTACTCATGTCAGCATTCGCACTTCCGAT
ACCTCCAGCACCCTTTACAAGGCACCTTCGCAGGCTTACGGAACGCTCTCCTACCATGCG
TGCAAGCACGCATCCGCAGCTTCGGTATATGGCTTAGCCCCGTTACATCTTCCGCGCAGG
ACGACTCGATCAGTGAGCTATTACGCTTTCTTTAAAGGGTGGCTGCTTCTAAGCCAACCT
CCTGACTGTTTTAGCCTTCCCACTTCGTTTCCCACTTAGCCATATTTGGGGACCTTAGCT
GGCGGTCTGGGTTGTTTCCCTCTTGACACCGGACGTTAGCACCCGATGTCTGTCTCCCGT
GATTGCACTCTTCGGTATTCGGAGTTTGCTATGGCGGGGTAATCTGCAATAGACCCCCCA
ACCATGACAGTGCTCTACCCCCGAAGGTGAGACACGAGGCACTACCTAAATAGTTTTCGG
AGAGAACCAGCTATTTCCAGGTTTGTTTAGCCTTTCACCCCTATCCACAGCTCATCCCCT
AACTTTTCAACGTTAGTGGGTTCGGACCTCCAGTACGTGTTACCGCACCTTCATCCTGGC
CATGGATAGATCACCTGGTTTCGGGTCTACGCCCAGCAACTGAACGCCCTATTCGGACTC
GCTTTCGCTACGCCTGCCCTATACGGTTAAGCTTGCTACTGAACGTAAGTCGCTGACCCA
TTATACAAAAGGTACGCCGTCACCCCTTACGAGGCTCCGACTGTTTGTATGCATGCGGTT
TCAGGATCTATTTCACTCCCCTCCCGGGGTTCTTTTCGCCTTTCCCTCACGGTACTGGTT
CACTATCGGTCGATCACGAGTATTTAGCCTTGGAGGATGGTCCCCCCATCTTCAGACAGG
ATTTCACGTGTCCCGCCCTACTTGTCGTACACCTAGTTCTTTCATACTGTTTTCGCCTAC
AGGGCTATCACCTGCTATGGCCGCACTTTCCAGAGCGTTCGGCTAACAATACAAATAAAG
AGTACAAGGCTCATCCCATTTCGCTCGCCACTACTTTGGGAATCTCGGTTGATTTCTTTT
CCTGCGGTTACTTAGATGTTTCAGTTCACCGCGTTCGCTTCACATAGCCTATGTATTCAG
CTATGGATACTCCAAAAGGAGTGGGTTTCCCCATTCGGACATCCCCGGATCAAAGCTTGT
TTGCCAGCTCCCCGGGGCTTTTCGCAGGCTACCGCGTCCTTCATCGCCTGTGATCGCCAA
GGCATCCACCACATGCACTTGTTCGCTTGACCCTATAACGAGTCTGTCTCATGGACAGTC
GCTACAGGTTGAGTTCTCGCGTTGTGCCGTATTCCAATTGAGCCGAACAATGAAGTTCGA
ATCATCTTGAGATACATCGATACAATCACAACCCGGATAGTTTTCACGTCCATCTCATAA
GACGCTTCCGCTATCCAAATTACTTACTTCTTCCTGATTGTTAAAGAACGACAGCCGATA
CAGTTTCCTGCATCACTCTGACTGGCTCAATCGCCAATGCCAAATCCTCGGTTCGCTTTC
GAACCAAGCACTTCGCATTGAAGATTGTGGTGGAGGCAGACGGGATCGAACCGACGACCC
CCTGCTTGCAAAGCAGGTGCTCTCCCAGCTGAGCTATGCCCCCATGTACAGAGACCACTC
AGGTTTCTTCTCGCCAGACAACTTGGTGGGTCTGGTTGGATTCGAACCAACGACCCCCGC
CTTATCAAGACGGTGCTCTAACCGACTGAGCTACAGACCCCTGAGTCTGTCTTGATTACA
GCCGATAAGCGTGAGCGCTCAACTTCGCGAGCTAGCTCTGGAAAGGAGGTGATCCAGCCG
CACCTTCCGATACGGCTACCTTGTTACGACTTCACCCCAGTCATGAATCCTACCGTGGTG
ACCGTCCTCCTTGCGGTTAGACTAGCCACTTCTGGTAAAACCCACTCCCATGGTGTGACG
GGCGGTGTGTACAAGACCCGGGAACGTATTCACCGCGGCATGCTGATCCGCGATTACTAG
CGATTCCAGCTTCATGCACTCGAGTTGCAGAGTGCAATCCGGACTACGATCGGTTTTCTG
GGATTAGCTCCCCCTCGCGGGTTGGCAACCCTCTGTTCCGACCATTGTATGACGTGTGAA
GCCCTACCCATAAGGGCCATGAGGACTTGACGTCATCCCCACCTTCCTCCGGTTTGTCAC
CGGCAGTCTCCTTAGAGTGCTCTTGCGTAGCAACTAAGGACAAGGGTTGCGCTCGTTGCG
GGACTTAACCCAACATCTCACGACACGAGCTGACGACAGCCATGCAGCACCTGTGCGCCG
GTTCTCTTTCGAGCACTCCCGAATCTCTTCAGGATTCCGACCATGTCAAGGGTAGGTAAG
GTTTTTCGCGTTGCATCGAATTAATCCACATCATCCACCGCTTGTGCGGGTCCCCGTCAA
TTCCTTTGAGTTTTAATCTTGCGACCGTACTCCCCAGGCGGTCAACTTCACGCGTTAGCT
ACGTTACTAAGGAAATGAATCCCCAACAACTAGTTGACATCGTTTAGGGCGTGGACTACC
AGGGTATCTAATCCTGTTTGCTCCCCACGCTTTCGTGCATGAGCGTCAGTATTGGCCCAG
GGGGCTGCCTTCGCCATCGGTATTCCTCCACATCTCTACGCATTTCACTGCTACACGTGG
AATTCTACCCCCCTCTGCCATACTCTAGCCTGCCAGTCACAAATGCAGTTCCCAGGTTGA
GCCCGGGGATTTCACATCTGTCTTAACAGACCGCCTGCGCACGCTTTACGCCCAGTAATT
CCGATTAACGCTCGCACCCTACGTATTACCGCGGCTGCTGGCACGTAGTTAGCCGGTGCT
TATTCTTCCGGTACCGTCATCCCCCGACTGTATTAGAGCCAAGGATTTCTTTCCGGACAA
AAGTGCTTTACAACCCGAAGGCCTTCTTCACACACGCGGCATTGCTGGATCAGGCTTTCG
CCCATTGTCCAAAATTCCCCACTGCTGCCTCCCGTAGGAGTCTGGGCCGTGTCTCAGTCC
CAGTGTGGCTGGTCGTCCTCTCAGACCAGCTACTGATCGTCGCCTTGGTAGGCCTTTACC
CCACCAACTAGCTAATCAGCCATCGGCCAACCCTATAGCGCGAGGCCCGAAGGTCCCCCG
CTTTCATCCGTGGATCGTATGCGGTATTAATCCGGCTTTCGCCGGGCTATCCCCCACTAC
AGGACATGTTCCGATGTATTACTCACCCGTTCGCCACTCGCCACCAGGTGCAAGCACCCG
TGCTGCCGTTCGACTTGCATGTGTAAGGCATGCCGCCAGCGTTCAATCTGAGCCAGGATC
AAACTCTTCAGTTCAAACCTGTTACTGTTTTCGGTTCTCTCGAACCGGTCGCTCACTCAA
AGCTGACAGGTCATATGAATTGCTTCATAAACCTGACTTACTTTAGTGTGAGACTCTTGA
TACTTTTGCTATCCCGATCCGAAGATCGGGTCTCGCTCACATCAAGCGCCCACACTTATC
GGCTGTTAGTTTTTAAAGAACATGTCTGCGAGCAGATCGTCTTGCTCAGCAGCGCTGCGT
TATCAGCAGCAGAGAAGCGAGATTATGAACACTGTTTCGCAGCTCGTCAACAACTTTTTT
CACTACATCGTTGCGACTGCGGGGTTCTTCTTCCTTCGTCGGGCGGGCGCTCTATGCTGC
AGCACACCTCCGACTCCGCTTCCCCTTCCGCGCCGCGTTTCCGTTAGCGCGAAAGAGGCG
TGATTCTATGCAGCCCACGCAGGATGCGCAAGGGGGTCGACGCACTTTTTTTGATCCCCG
CGATTTCATCGCACCGAGACCGCCGAGTAGCACGACAGCGCTTATGGCGCGCAGAACGGA
CTAGAATGTGAGGTTCTTCGCCTCTTTCTATACGTATTTAATATGCGCCAGCGAATCGCC
AAACGTCTTCCCCCCGATGCCGACAAGCTCGTCGGCCTGTCGCTTGCGCTCTTCGCTTCG
GGCAGCCGCATCGAAGACCGCTTCTGGGAAGCGAAGCTCGATGCCCTGCTTGCCAAGATC
GTTCGCAACGGCAACCAGACCACGCTCGACGCAGCGCTCGACCATCTGCAACAGAATCAT
CCCGACGCCTACGGTGCGCTCGCCGACATGGCCGAAACGCACAGCGAGTCGATGGTGATC
GAGCACGACGGCCAGCCGTACGATGCGCTGCTCGTCGCGGTGCCCGTGCTCGCCTGGACG
CGCTATGTGATTCCGTCGGGTCCGCTCAAGAGCGACATCGCCGACGCGCTGCGTGCGCAC
CTGCAGGCCCACGTGCTCGCCAACGGTACGCTGGTCGGGCTCGCGCCGTTCATGTACAGC
ATCGATCAACTGCCGCGGCACCACGTCGAAACCTACCGGCTCGCGCAGCAGCTCGCGCAT
GCGGCCCTCGGCCAGCATGCGGCCAAGCTCAATTTCGGCGACCTGCCGGAAACGTCCCCG
ATCCTGGCCGACCCGCGCTTCCTGCTCGCGGTCGTCGCCGCGCCCGCCGGCGCACCGCTG
TTCCGCTGGCAGGAAGAGGAGCACGGCAATCGCATCGAGCGCGGCCAGTGTCTCGAGCAA
TGGACGGCCCAGGGCGGCCCGAACCTGTCGCTCGCACTGCCCGGCTGCGAGTTCGAGTGC
CTGCTTCCGGACGCGTACTATTCGGCATGCCGCGATGCGGACGAACGCATACGTCCTCAC
ACGGTCCGTACCGCGATTCGTTATCTTTTCGACACACTTGGTGCAGCGCCGCAGGAACTG
CGCGCGGTCGTCGCCGGCTTCGGCGACCGACGCATCGACGAATACCGCGTCGGCTTCACG
CGGCGTGGCAGCAACGACGTGATCTATGGCGTCGTGTGGCCGCTGTACGGCCGCGAGAAC
GGCGACGTGTCGATCGACAGCGCGACGCTCGAGGGCGAAGCGCCGATCGACGGCCCGCTC
GAGGAAATCGTGAGCCTGCTGAAGGAATGCGGCGTCACGGACATCCGCCGGCACGCCGGG
CGTTTCGAGCCGGAATACTGCGACGATTGCGGCGTGCCGCTCTATGCCGATCCGCTCGGC
GAAATCGTCCATGCCGAGATGCCGGAAGACGCGTCGCCCGCGCAGCCGCATTTCCACTGA
TCGCCGGCGCGGGCCGCCACGACCCGCAACGAGCCATCGCGTAAGCCGCTTCCGCCCCGT
GCGGAAGCGGCTTTTTTCTTGTCTGCCTCCTCTGCCGCCAAATTTCGAACTTCTCCTAAG
CCATTCAGCCAAGCAGACAACGTGTAAGGTATTTGTCATGATCGGCGCTCGACATGCTTG
CCGACAGATCAACGACACATTCGTAAGGAGGCGAATATGCGGTTCCTGGTGGTCAATTCG
GATGCCGAGCGGCGCGACGGGCTGAAAGCCCTGTTGCGGCAGATCGACCGTCACGCGCGG
ATCAACGACGCGCCCGACGGTTTCCAGGCGCGCCGCCTGCTGCGCACGCAGCGCTTCGAT
CTCGTCGCGATCGACTGGCTGGACGTCGGAAAGGTCAGCGAACTGCAGGCGTTGTGCACC
GCCTGTTCGCCGACACCCGTCGCGATGCTGATCGGCGACACGACCCCGGAAGCGGTTCAA
AACTTTTTCGACTACGGCGTCGCGGGCGTGATACCGCATGCCACGCGTCCGCATCTGCTG
GTTCGCGCGCTCGAGATGGTGCTGCTCGGCGGTCACTATATTCCGCCGATCGCCCTGCGG
CTGCTGCCTTCGGTAGCCGTCACCCGTCACGATGCGCGTTTCCAGACGCTTGCGAACGCG
CTGCCGCGCCGCTCGCCGGCCGGGCTGCTGTCGCCGCGACAAGCGCAGATCATGCGCTTC
GTCCATATGGGCAGCACGAACAAGATGATCGCGCGCACGCTCGGCATCAGCGAAGGCACC
GTGAAGATCCATCTCGCGAGCATCTTCCAGCAGCTCGGCGCCGCGAACCGCGCCGCCGCG
GTCGCCATCTACAACGGCTGGCTGTCGCCGCATCTCGAGGTGCTGCTCGCGGACCGCGAT
CGCGCGCGCAAGCCTGTGCTCGGGGAACGCGGCCCGGTCCCGCTGCGCGCACAACGGAAC
ACGCGCCCGTACCCGCTGCCGAGCGCGACCGTCGACGATCCGGAACTGCCGCTCGCCGCC
GAGGCGCTGCCCCGTTTCCGGCGCAGCCACTAGACGAACAGTCTCGATATTGCGACGGTC
GACATGTGCGGATTCCCACCTTTGATGCTCAACGAGTAATATGGACGCATGGGTTTTCTT
TTCACACCGCTTCCGCTCTGGGTTGGCATCGGTGGCTGGATCGCCGCCGCGGCGCTGCTC
GCGCTCGCGTTCTGGAAGCGCCCGTTCGTCCGCCTGCACGATGCGACGCTGCAGCACGTC
TGGCTCGCACTCGTGACGGCCATCACCGTTCTCTGGGCGTCCAACGCATGGCTGGAGGAC
GGTGTCGTCATGCATCTGCTCGGCGCGACGCTGCTCGTCACGCTGTTCGACTGGACGCTC
GCGCTGGTCGCAATGGGCGCCGTCACGGCGATCGCCGCAGTCATCTTCGATGCATCGTGG
CAAGGGGTCGGTCTGACCTACCTCGTCTACGGCGCGCTGCCCGTCGCGGTATCCGCGTTG
CTGCAGCGCGCGGCCATCGCATGGCTGCCGCACAATCTGCTGTCGTTCATCGCGGGCCAG
GGTTTCGTGTCGCCGGCCATCGCGATCGTTGCTGCTGCGGCCGCGGCGGCCGGCGTGCAG
CTCGCGCTTGCCAACGGCGCGCCTGTCGTGATTCCGGGCGGCTACCTGTTCAACACGGCA
CTGCTCGCGCTCGGCGAAGCCTGGTTCACCGGCATGACGACCGCGCTGATCGCCGTCTAT
CGTCCCGCGTGGGTCACCACGTTCGACGTCCGCCGTTATCGTCTGGGCGGCCCGCGCGCG
TGAACGTGCCGCGCCCGCGCGGCGCCGGCGCGTATCGCTTGCGCAGGGCAGGCGAGTCGC
CCGTCTACTGCCGCGCTACTTTTTTACGCTAAGATTGAACTCCTGTTCTTCATCGGGCCT
CTATACCTGCCCGATGCCTCATTCGCTCCTCACCAATAACCAGATGGACAGCTCAACTGC
CTCGCTCCGGATCGTCCGGACGCTCGGCAAGCTGACGGCCTGTGTCGCGGGCTTGTCGCT
TGCACTTTCGGCACCGGTCTTCGCCGACCTTCTCGACCAGCGTTCCGAGCTGATCAACAA
ATTCGTCAACGAAATGCACGCCGATCCGCTCGTCGCCGACTGCGCCGCGCACGGCAGCTT
CATCGCGAGCACGTCGACCGCGTTCGATCGCGTCGAGTTTGCGCCGAACGCATTCGAAAA
CGGCAACGCGACGATCACGCCGTGGAACGATTCGTTCGACCAAGGCAAGCAACGCGTGAA
GGTCGACAACATCGTCACCGTCGACGGCCTCGGCATTCGCACGAACGGCGGCGATCCGGA
ACCGCTGAAGTTTCGCTGCGGCTATGTCGGTCAGCAGATGCTCGCGTTCAGCTGGAACGA
TCCCGTTCCGCCGCTCAAGCCGCGCGTCGAGCGCCCGGCACCGTCGACGAAGAAATTCAA
GGGCAAGTCGCACAAGGGCAAGGTGAAGGCCAAGGCGACCGGACGTCCCGCGAAAAAGGC
CGTCACGAAAAAATCGACCGCCACGAAAAAAGCCGTCAAGAAAAAGTCCGCGAAGAAGTC
CTGACGCGACGGAGCGGCAACGACAGAAGCGAAAAAGCCGGCGCATCGTTCGATGCGGCC
GGCTTTTTCCTTACCGACAATGCGTTTACGCGAACGTCTCGATCTGCTTGAGGATCGCCG
CCAGCATCGCCGCGCCGAGCGCCGCGCTACGTTCGCCGTTCCAGCCGACGCGTTCGTCCG
GCAGATTCGCATTGTCCTTGAACGGCATCTCGAGCGTCAGCGACAGACAGCCGAACTGGT
GTCCGACGTACTTCGACGCCAGCTTCAGCGCATCCTCCTTGTACTTGCTCGCCGCATAGC
CGTGCTCGGTCTGGAAGTCGGGGCTCGCGACCTTGAACGCTTCGATGAAGGCGTCCTGCT
CCTTGCGCTGCTGCTCGGTAAAGCTCGGCAGCATCTCGGAGCCGGCGACGAACACGTACG
GCAGATCCTCGTCGCCGTGGATGTCGAAAAACATGTCGCAGCCGATCGCATGAATCGCAT
CGCGCACCGCGAGCACCTCGGGGCTGCGCTCGGCATCGGGCGCCATCCATTCGCGATTCA
GGTTCGCGCCGGCCGCATTGGTGCGCAGATTGCCGTGCACGCTGCCGTCGGGATTCATGT
TCGGCACGATATGAAAGATCGCGCGATCGTACAGCTTGCGCGCCACCGGATCGCCGGCCC
AGTCGCCCCACCCGGCCAGCCGCTTCACGAGCCCTTCGACGAACCATTCGGCCATCGTCT
CGCCCGGATGCTGCCGCGCGATGATCCACACCTTCTTCTTCGGGGCGCCATCGGTTTCCG
GCGTACCGAGCGTCAGCAGCGACATCGGACGGCCTTCGACCGTACGGCCGAGTTCGACGA
CGCTCGCCTGCGGCAACTGCTGGACCGCACCGAGAAACGCGGCGTGGCGCTCTTCCGAAT
ACGGCTCGAAATACGCGTAGTAGATGCTGTCGAATTCGGGCGTATGGTCGATCGTCATCG
TGCGGCCGTCGAACGTCGTCGGCACGCGGAACCAGTCGACGCGATCGTAGCTCGCGACCG
CGCGGTAGTCGCGCCAGCCGGACGGATACGCACACTGCGCGGCGTTCTCGAACGTCATCA
CGCAGCGCTCGCCGCGCGCGCCCGTCAGGCGGAAATAGAACCACTGCGCGAATTCCGAGC
GATTGTCGCCGCGCACGCGCAGCCGGATCGCGTCCGCGCTGTCGCAGGACACGACGTCGA
TTGCGCCCGCGTCGAAGTTGCTGGTGATCGAAAGAGCCATTCGTTTCTCCTTGAGCGGCC
GTCACGCGCGGTGTGCCGCGCGCCGCGCCTCATGCATGCGCCGGCCGTCTCGTGAACGGC
CGGCAGGGTCACTCGCCGACACGCCGGCGATATACGTAAGTCGAGTCGTTCGACGCGGCC
GCGTCGAACGCATAGCCCTCCATCGCGAACGCCTGCAGCGCCTTCGGCTCGGCGATGCGG
TTCTCGACGACATACCGCGCCATCAGCCCGCGCGCGCGCTTCGCGTGGAAGCTGATGATC
TTGTAGCGGCCGCCCTTCCAGTCCTCGAACACCGGCGTAATGACCGGCGCGGCCAGCAGC
TTCGGCTTGACCGACTTGAAGTATTCGGTCGACGCGCAGTTGATCAGCACGCGCGATGCG
CCACGGCGCGTCTCGAGCTGCTCGTTCAGCGCGCGCGTGATGCGGTCGCCCCAGAACGCG
TACAGATCCTTGCCGCGCGTATTCGCGAAGCGCGTGCCCATCTCGAGCCGGTACGGCTGC
AGCAGGTCCAGCGGACGCAGCAGGCCGTACAAGCCCGACAGCACGCGCACGTGTTGCTGC
GCGTAGTCGAGATCGGCGGCCGACAGCGATTTCGCGTCGAATCCTTCGTACACGTCGCCG
TTGAACGCCAGCACGGCCTGCTTCGAATTGGCGGGCGTGAAGATCGGCGACCAGTCCGCG
TAGCGCTGGTAGTTCAGCCGCGCGAGCGGATCGGAGATGTCCATCAGCGTCGCGATGTCC
TGCGGCGACAGCTTGCGCAGGCCCGCGATCAGTTCCGACGCGTCGTCGACGAATGCAGGC
TGCGTGTAAGACTGCACGTGGGCGGGCGTCTCGTAGTCGAGGGATTTGGCGGGAGAGAGA
ACGATTATCATAGAGGCTCGCTGGCACGCCGTGCCGTGCGGTCAGACGAAAACCACCGAT
TGTAACGAATGCCCAGCTCCCTCGCCCCGCCCGCCGCGCGCCGCGTCGTGCTCGACTCGA
ACGTGTGGATCGACATCCTCGTGTTCGACGATCCGGCCACGCGGCCGATTCTCGCCGCGC
TCGAATGCGGCACGCTCGCGGCCGTCATCGACGGGCGGTGCCTGACGGAGCTCGAGCATG
TGCTCGACTATCCGCAGTTTCGCGCGCGCGCGATCGACAAGGCGGCCGCGCTCGCGACGG
TCGCGCGCCTCGCGCACGTCGTCGAGCCGGCGCCGGCCGACGCAGACGCGCCGCCGCTGC
CGAAATGCAAGGACCGCGACGACCAGAAATTTCTCGAGCTCGCCCGCGCCGCGCAGGCCG
AGTGGCTCGTGTCGAAAGACCGCGCGCTGCTGAAGCTCGCGAAGCGCACGGCGCGCGATT
TCGGCTTCCGCATCGCGCAACCCACACCGTTTACCGAGGCCTGCGCGCTCGCCGCCGCAA
CGGCCGCCACTGTCACGCCGGCCTGACGCTGCCGGCATCACCACTTCGACCGTACCGATG
AACGCTCCCTCCGACATGCCAACGTCCCCCGTTTTCCCGTCGCGCCTGCCGAACGTCGGC
ACGACGATCTTCACGGTCATGAGCGCGCTCGCCGCCGAAAAAGGCGCGGTGAATCTCGGG
CAGGGCTTTCCGGATTTCGACTGCGACCCGCGCATCGTCGACGCAGTGGCGGCCGCGATG
CGCAGCGGCCACAACCAGTACCCGCCGATGGCGGGCGTCGCGCCGCTGCGCGAAGCGATC
GCGGACAGGATCGCGCAGCTCTACGGCCGCCGCTACGATGCCGGCACCGAAATCACCGTG
ACGGCCGGCGCGACGCAGGCGCTGCTGACGGCCATCCTGTGTGCCGTGCATCCCGGCGAC
GAAGTGATCGTCGTCGAGCCGACCTACGACAGCTATCTGCCGTCGATCGAACTCGCCGGC
GGCAAGCCCGTCTTCGTCACGCTCGAAGCGCCGGACTACACGATTCCGTTCGACCGTCTC
GCGGCCGCGATCACGCCGAACACGCGGATGATCCTGATCAACACGCCGCACAACCCGACC
GGCACCGTGTGGCGCGAAGCGGACATGCGCAAGCTCGAGGACATCGTGCGCGGCACCAAC
GTGCTGATCCTGTCGGACGAGGTGTACGAGCACATGGTCTACGACGGCGAGCGTCACGAA
AGCGTCGCGCGCTATCCGGAACTCGCCGCACGCAGCTTCATCGTGTCGAGCTTCGGCAAG
ACGTATCACGTGACGGGCTGGAAGGTCGGCTACGTCGCGGCACCGGCCGCGCTGACTGCC
GAATTCCGCAAGGTCCATCAGTTCAACGTGTTTACGGTCAATACGCCGATGCAGATCGGC
CTCGCCGACTATCTGCGCGATCCGGCGCCGTACCTGACGCTCGCGGGCTTCTATCAGAAC
AAGCGCGACTTCTTCCGCGCGGGCCTCGAACGCACGCGCTTCAAGCTGCTGCCGTGCTCG
GGCACGTACTTCCAGTGCGTCGACTATTCGGCGATCAGCGATCTGCCGGAAGCGGAATTC
TCGAAGTGGCTGACGTCGGAAATCGGCGTGGCCGCGATTCCGGTGTCGGCGTTCTATCAC
GAGCCGCACGAGTCGGGCGTCGTGCGCTTCTGCTTCGCGAAGCAGGAGAGCACGCTCGCG
ACCGCGCTCGAGCGGCTCGCGCGGCTGTAACGCGCTAGCCGGACGCGGCGCTAATCGGCG
TGCGGTGCCTGGCGATGCCGCGCTCGCGCGGGCGACGCATCTCGCCCGCATGCGACGCGG
CCACCGGCACCGCTCGAGCGCCGCTTACGCGCGCGCGGCGCTCGCAGCCTCCATGTAGGC
CTTGCGGTCCGCCGCGACACGCTGCGCGGCCGGTCGCTCGCCGACCTTCTTCGCATGCGC
CTTCCAGTCGATGCCCGCATCGAGCACGAAATCACGGCCGAAGATCGTCTTCGTCGCCAT
CGCGACGATCGGCAAATGGATCGACGCCGCGATATCGGCGAGACCGAACGAATCGCCGAG
TACGTACGGCGAGAATTGCGTCATCCGCTTGAACGCGTCGATCGCGCGCGGCAGCCGCTT
CTCGACGTGCGCTTTCGTGCCGTCGCTGACCTTGCCGCCGAAGAACGCTTCCGCATAGAC
CTCGCGCGTGGTCCACTCGATGTACAGCTCGAGCGTCTGGACGAGTTCGCGCACCTTCGC
GGCCGCGAATGCGCCCGACGGAAAAATCGACTTCTCGGGATAGCGCGCCGCCAGACACTC
GACGATCGCCTGCGACTCGAACAGCGCGCCTTCTTCGGTTTTCAGAAACGGAATCTTGCC
GAGCGGCGAATCGGCAAGCTGCGCCGGATCCGTGATCGGCAGACTGCATGCGCATTCCTC
GAACGGAATGTCGTGCTCCAGCAGCACGAACTTCACCTTGTTGTAGTAGTTCGACAACGG
AATACCGCACAGCTGTAGCATCGGAGTCTCCTTCGTTGTCGGCACGGTCGCACACGGTTC
GCCGCGCCGGGGATGTCGCGCTGAAAAAGCACGTCCGTGCTAGTCTAAAGCAGTTTCACG
CCGTCACGACAACATTGCATCCGCCGAAGCAGCCGCTTCGTCTGCCGCCGCACCGAACGC
GGCGCGGCCGCCTCGCCATCCGATGGAGACACGCTCGCATGAGTGCCGAACTGCTGGCCA
CGCGCCCGCCCGAGAGCGAATCGACGCTCGTCCTCACGATCTCGAATCCCGGCGCACGCA
ACGCGCTGCATCCCGACATGTACGCGGCCGGCGTCGAAGCGCTCGCGACCGCCGAGCGCG
ACCCGAGCATTCGCGCGGTCGTGCTCACGGGCGCCGATCGTTTCTTCTGCGCCGGCGGCA
ACCTGAACCGGCTGCTCGACAACCGATCGAAGGACCCGTCGTTCCAGGCGGCCAGCATCG
ATCAGCTCGCCGCGTGGGTGGCCGCGATCCACGCGTCGACGAAACCGGTGATCGCCGCAG
TCGAAGGCGCGGCGGCCGGCGCGGGCTTCTCGCTCGCACTCGCCTGCGACCTGATCGTTG
CCGCGCACGACGCGAAGTTCGCGATGTCGTACGCGCGGGTCGGCCTCACGCCCGACGGCG
GCGGTTCGTGGTTCCTCGCCCGTGCGTTGCCGCGCGCGCTGGCGGCCGAAATCCTGCTCG
AAGGCAAGCCGGTCGCCGCCGAACGCCTGCACGCGCTTGGCGTCGTCAACCGGCTCGCGA
CACCGGGCGCCGCGCTGACCGATGCGCTCGCGTGGGCCGACACGCTCGCCGGCATCTCGC
CGAATGCGCTGACGCGCATCAAGACGCTGCTCGACGACGCGCTCGCGCAGCCGCTCGAGT
CGCACCTCGGCACGGAGCGCGATCATTTCGTCGCGTCGCTGCATCATCCGGACGCGCTCG
AAGGCATCACCGCGTTTCTCGACAAGCGTCAGCCGCACTACAAGCGCTGACGCCACGCCG
CCTCTGCGCGCGTCGCGGCATGCCCTGCAGCGCGCATCGATCCGTGCTGTAATGACCGCC
TGCCGCGGCGCGCGCGCCGCTTCCGCTTCCGTTGATGAACCGAAGGAGTTTGACGATGAT
CGACGTCTACAGCTGGGCGACCCCGAACGGTCACAAGGTGCACATCATGCTCGAGGAAAC
CGGCCTCGCGTATCGCGCGCATCCGATCGATATCGGCGCGGGCGACCAGTTCAACGCCGA
GTTCCTGAAGATCAGTCCGAACAACAAGATCCCCGCGATCGTCGACGACGAAGGCCCGGG
CGGGCAGCCGATCTCGCTGTTCGAATCGGGCGCGATCCTGATCTATCTCGCGGAGAAAAC
CGGCCAATTCCTGCCGACCGATCCGGCTGCGCGCTATGCGACGCTCGAGTGGCTGATGTT
CCAGATGGGCGGCGTCGGCCCGATGCTCGGCCAGACCCATCACTTCCGCATCTATGCGCC
GGAAAAGATCGAGTACGCGATCAACCGCTACACGAACGAGGCGAAGCGGCTGTATAACGT
GATGGACAAGCGCCTCGCCGAATCCGAGTATCTGGCCGGCGACGCGTACACGATCGCGGA
CATCGCGACGTTCCCGTGGACGCGTTCGTGGCAGAACCAGGGCATCGAGCTCGACGCATT
CCCGAACGTCAAGCGTTGGCACGAAGCGATCGCCGCACGCCCTGCCGTGCAGCGCGGCGT
CGAGGTGCTCGCGTCGCTGCGCAAGGCGCTGCAGGACGACAAGGCGCGCGAGGTGCTGTT
CGGCGCGACGCAGTACGCGAAGCGCTGAGCGGCACGCCGCCGCACGGCCGGGCAGCGGCC
GTGCGGCGTCAGCACGTCAGAAGTAGTGCAGCGTGATGAATTCCGCCGCACACACCGGGA
GCGGTCCGTCGGGCCGCTCCGCTTCGATCGAGACCGACCACGTGATCTGCACGCCGCCTC
GCGCCGCGTCGGTCGCTTCCTTGACCGCGAACGACGCGCGCACGCGTGCGCCGACCGGCA
CCGGCTTCAGAAACCGCACGCGATTCAGCCCGTAGTTCACGCCCATCTTCTGTTCGAAGC
GCATCGCATCGATCATCAGCGCCGGAATCAGCGACAGCGTCAGAAACCCGTGCGCGATCG
GGCCGCCGAACGGCGACTCGCGTCGCGCGCGTTCGGGGTCGACGTGGATCCATTGATGAT
CGCCGGTCGCGTCGGCGAAACCGTCGACGCGTCGCTGGTCGATCTCGATCCACCCGCTCA
CGAGCGGCGCTTCGCCGACCCGCGCGCGCAGCGCCTGCGCCGACGCAATCAGCGGCAACG
TGACGTCGGTCATCCCTGCTCGCCTCCCGGATGACGCAGCCCGAAGATCACCTTCGAGCG
CACGGTGATCACGGTCTCGCCGCTGCCGTTCACACCGATCCATTCCGTCGACACGATGCC
GCGATCGGGCTTGCTCGCCGACACGCGCTTGTCGAGGATCTTCTGATGCATCGTGATCGT
GTCGCCGGCGCGCACGGGCTTGATCCAGCGGATCTCGTCGATGCCGGGCGAACCCATGCT
CGTCGAATCGGTGCCGAGATGTCGGACGAGCAGGCCCATGAAGACCGAACACGTATGCCA
GCCGCTCGCGACGAGGCCGCCGAACGGCGAAGCCTGTGCGGCCGTTTCGTCGACGTGGAA
CGGCTGCGGATCGTAGCGCGATGCGAATGTCTTGATGTCGTCGGCCTCGAACGTGTAGCG
GCCGATTTCGACGGTACTGCCGACTTCGAGATCTTCGTAGCTGATGCCCACTGCGAGTCT
CCTGGTGATTGGCGCGCCCGGCGCGCCGACGTCATGCCGCGTCGGTCTGCGCGAAGTCGG
GCAGCGCCGCGATGCGCGCAAGATGATGATCGGTATCGCCGAGCGTCGTTTCGATGATCG
ACAGCCGCTTGAACAGATGCGCGGCCGCCACTTCGTTCGTCACGCCCATCCCGCCATGCA
GCTGAACGGCTTGCTGGCCGACGAAGCGGGCGGCCGCACCGACACGCGCCTTCGCGGCCG
AGATGGCCTTGCGTCGCGCATCGGCATCGCTGCTCGCATAACGCACGGCCGCGAGATACG
TGAGCGAACGCGCCTGCTCCGCGTGGATCAGCATGTCGACCATCCGGTGCTGCAGCACCT
GGAAGCGCGCGATCGGCATGCCGAACTGTTCGCGTGTCTTCGTGTAGTCGACCGTCGCAC
GGTTGAGCTCGTCGAGCGCGCCGACCGCTTCCGCGCACAGCAGGAACGTCGCGTAATCGG
CGATCTGCTCGAGTGCGGCCGCATCGCGCGCGCCGCCCATCAGGCGCCGCGCAGGCGTAT
CGTCGAATACGATCGTCGCCGCACGCTGGCCGTCGATGGTCCGATAGTCGACGACTTTCG
CGCCGGCCGTCTCGCGGTCGACGACGAACAGCGCAATCGCGCCGTCGTCGACACGCGCGG
GAACGATCCACGCATGCGCCTGCGCACCGTGCTGCACGACCGACTTCGTGCCGGACAGTC
GCACCGTGCCGCCCTGCTCGTGCGCGCGTGTCGCGAGCTCGAATAGATCGTAGCGTGCAT
GCGGCTCGTGAAATGCCACGGCAAGACGCTTGCGGCCCTGCGCGACCGCTTCCAGCAGCG
CCGCATCGTCGCCGGTGCCGGCGCCCGCGATACGCAGCGCTTCGACACCGACCGCGGTCG
CCCAGTAAGGCTCGACGACGAGCGCACGCCCGAGCTCCTGCATGACGACCAGCATGTCGA
CTGCGCCGCCGCCGAAACCGCCTTGCGCCTCGGGCACCGGCAACGCGGTCAGCCCGAGTT
CCGCGAACGCCTGCCATTGCGTTTCCGACACGCCCGCGTCGCTGTGCACGATCGCCTGAC
GCGCATCGAAGCCGTATTGCTCGCCGAGATAACGGCGAAGCGCCTCGGCGAACTGCTGCT
GCTCATCGGTAAAAGTGAAATCCATCGTTGTCTCCGATCGCGTGAGCCCGGCTCAGAGCC
CGAGAATCATCTGCGCGATGATGTTTTTCTGAATTTCGTTCGAGCCGCCGTAGATCGACG
TCTTCCGGTAATTGAAGTAGTACGCGGCAAGCGGCGCCGCGTCATCGTCATTCGCGATGC
TGTGCTCGCGCTCGCCTTCGAGAAACGGCACGTCGAACGGCGCGGCAAGCGGCCCGATCG
CTTCGAACATCAGCTCGGTGAGCGCCTGCTGCACCTCGGTGCCCTTGATCTTCAGCATCG
ACGCTTCCGGCCCCGGCCCCTTGCCGCTCGTCTCGCGGCTCACGACGCGCAGCACCGTGA
CCTCGAGCGCCATCAGCTCGACTTCGAGCGCCGCGACTTTTGCGGCGAACACCGGATCGG
CGAGCAGCGGCTTGCCGTTCTTGCGCTGGTTCGATGCGATGCGCTTGAGGAACGCGAGTT
CGCGCTTCGATGCGCCGACGCGCGCGATCCCCGTGCGCTCGTGGCCGAGCAGGTATTTCG
CGTAAGTCCAGCCGCGGTTCTCGTCGCCGACGAGATTCTCGACCGGCACCTTCACGTCCT
CGAAGAACACTTCGTTGACTTCATGATCTTCGTCGAGCGTGATGATCGGCCGCACCGTGA
TGCCCGGCGTCTTCATGTCGATCAGCAGGAACGAAATGCCTTCCTGCTTTTTCGCGGACG
GATCGGTGCGCACGAGGCAGAACATCATGTCCGCATACTGGCCGAGCGTCGTCCACGTCT
TCTGGCCATTGACGACGTAATGATCGCCGCGACGTTCGGCGCGCGTGCGCAGCGAGGCGA
GGTCCGACCCGGAACCCGGCTCCGAGTAGCCCTGGCACCACCAGTCGGTGCCGTCGAGGA
TGCGCGGAAGGTAATGGCGCTTCTGCGCCTCGCTGCCGTATTTCATCAGCACGGGCGCGA
CCATCGATACGCCGAACGGCAGCACGGTCGGCGCACCGATGCGCGCGCACTCTTCGTCCC
AGATGTGCCGCTGCGTCGCGTTCCAGCCCGGCCCGCCGTATTCGGCCGGCCATGCGGGCG
CAGACCAGCCGCGCCGGCCGAGAATGCGGTGCCAGCTCGCGTAGTCTTCGCGATCGAGTC
GTTTGTGATCGAGAACCTTCGCGCGCAGCGTTCGAGGCAGGTTCGCCTCGAGCCACGCGC
GGATGTCGGCGCGGAACGCGTCGTCGGCGGGGGAATAATCCAGATCCATGCGCAGTGTCT
CCTGTCGCCAGCGCGCGTACCTGAGGCGGTACTGCGCTGGCCCATGCTTCGCGATCCACC
CGATGCGGCGCATACGCGCGGACCGGGCCCGGGCAAGGCTTGCCGCGGCCGTCCGGCCGG
GCAAGGACACACTGCGTACGTTATTGCAGCGGTTCTTTCAGCGCGGCAGGAATCGGCAGC
GGCATCACATCGATGCCTTCTTCGACCAAGGCTTGCGCATCTTCCGGCGTCGTGACGCCA
CGAATGCTGCGCGCCGGCGCTTCGTTGTAATGGATGCGCCGCGCTTCCTCGGCGAAGCGC
TCGCCCACGTTCTCGGTCTTCGCCAGCACTTCGCGCAACGCACGCATCACCTGCGCCTGC
AGCGCACGCGGATCGACCGGCTGCGCCTGCGTCGCCCCCGACAGATTCAGGCGCGGTGCG
GACGGCATACGGCTGACCTCGGTCGTCCCGCACACCGGACATTCGACCAGCTTGCGGGAC
AACTGCGATTCGAATTCATCGGCCGAAGCGAACCAGCCTTCGAACCGATGACCATGCGGG
CACTGTAAATCGAGGACCTTCATGCTGAATCAGGGCGTGTGACGAGTGTAGCGCAAAAAA
CGGTTTTGTGAACGGTCGTGCTAAATCACGATCGGGCGCGCGATGACGCGCATGTGACCG
AATTGTAACGCGCCGCTCCGCGCGCCGCTGACGCTGCGTTCAAGGCGTCAGAACGGGGCC
GAGCGGCCATGCGCCGGAGAGCACGCGGTCGAGCCACATCGTGCCGATGATCGTCTTGAC
GTCGCTGATCTGGCCCGTGCGCACCCATTCGAGCAGGTCCGGCAGCGTCGCCGTGAAGGT
TTCGAGGAATTCGCCGTCGTCGAGCTTGCGCTCGCCGGCGGTCAGCCCGCGCGCGAGATA
CAGGTCGATGAATTCGGTCGAGTAGGAAATGATCGGATGAATCCGCGTGAGGAACACGTA
TTCGCGGGCCGTATAGCCCGTTTCCTCGCGCAATTCGCGCACGGCGCACGCGAGCGCGCC
CTCGTCCGGATCGAGCTTGCCGGCCGGGAATTCGGCCATTACCTTGCCGATCGGGTAGCG
GTACTGGCTTTCCATCAGCACGCGGCCGTCGTCGAACAGCGGGATCACCATCACCGCGCC
CGGGTGCTGGACGTATTCGCGCGTTGCGCGCTTGCCGTCGGGCAGACTGACGGTGTCGCG
CTTCAGTTTCAGGAACGCGCCTTCGAAGATCGATTCGCTTTCGAGGCAGGTTTCGGTGAG
TGCGGCGTCGTGATTGGGCAATTCGGCCATCGGCGGCTCCGTGATGAGGCGTGACGACGA
AGGGCCGGCACGCCGGAAACGTGCTTGCGCCGGCCGCCATGCGAACCGGGCGCAAGGACT
GCGCCCGGCCGCACGCGTGTGCGAAGCCGCGACGAGCGCGGCCGGGACGTTGTCAGCGTC
GTTTGACGAGATACTGGAACGTGAAGCCGGGAAACGCGAACACGACGAACAGACTGAACG
TGATCGCGTAAAACTGCCAGCCTTGTTCGAAGCGGTTGCCGGCGCGCGATTCGAGCCAGA
AGCCGAGCGCGCCGACAACGAAATACAGCACGATCAGTTCGCCGATCCGGATCCACGCGC
CCTTCTTCACCGCGCCGATCGGCACGACGGCGAACAGGCGCTGGTTCAGAAACGGCAGGT
TGGCGCCTGCGAGCGCCAACAGCACGATAAACCAGCCCGCGGCCGACATTACAGCGTCGG
CAGCGAGTGACGGAGTGCGTCCAGGCACACCGTCAGCAGCGGGCTCGGGATCAGGCCGAG
CACGACGACCGCGATGCCGTTGAGCACCAGGATCGTGCGCTTGCAGAAATCGCCGCCGAT
CGGCGTCGAGTCTTGCGGTGCATCGAAGTAGATCAGCTTGACGATGCGCAGGTAGTAGAA
CGCGCCGAACAGCGACGTGATCACCGCCAGCACGGCCAGCCATGTGAGGCCCGCGTTGAC
GGTCGCCTCGAGCACCGCGAGCTTCGCGTAGAAGCCGACGGTCGGCGGAATGCCGGCCAG
CGAGAACATCATCACCATCATCACGAACGCGAACACCGGGCTGCGCTTGTTGAGGCCCTT
GAAGTCGTCGATCGTTTCCGCTTCGAAGTCGCGGCGCGCGAGCAGCATCACCACGCCGAA
CGAGCCGAGCGTCGTGATCAGATAGACGATCGCGTAGAACATCGCCGAGCTGTACGCGTT
CGCCGGTGCGGCCGCGTCGCCCTTCACGATGCCGGCGAGCAAGCCGAGCAGCACGAAGCC
CATGTTCGAGATCGCCGAGTACGCGAGCATCCGCTTGATGTTGCGCTGGACGATACCGGT
GATGTTGCCGACGATCAGCGACAGCGCGGCGAGAATCACGAGCGCGGTCTGCCAGTTCTG
CGCGAGCGGCAGCAGGCCCATCACCAGGAAACGCAGGCCCCAGGCGAACGCCGCGACCTT
CGGACCGCCGCCGACGAACAGCGTCATCGCGGTCGGCGCGCCCTGATAGACGTCGGGCAC
CCACATGTGGAACGGCACGGCGCCAAGCTTGAACGCGATACCGGCCACGATGAAGATCAC
GCCGAACATCAGCACCGCGTCTTCGGTGCCGCCGCTGCTCACGGCCTTGTACACGTCGGC
GAGATCGAGCGAGCCGCCCGTCGCGCCGTACAGCATCGAGATCCCGTACAGCACGAAGCC
CGAAGCGAGCGCGCCCAGCACGTAGTACTTCATCGCGGCTTCGCTCGACACCGCACCGTC
GCGGCGCAGTGCGATCACCGCGTACAGCGACAGCGACATCAGCTCGAGGCCGAGGTACAG
CGTCAGGAAGTTGTTGCCCGAGATCATCACGAGCTGACCGAGCAGCGAGAACATGCCGAG
CAGAAACACGTCGCCGCGGAACATGTCGCGATCTTCGAGGTACTTGCGCGAATAGATCAG
CGACACGGCGAAACCGAGCGACACGACCGCCTTCATCGCGTTCGCGAACGCATCGACGAC
GACCATCCGCGAGAAGAAGTAGTAATGCTGCGGATCGAGCGCCTGCACCGCAAACCAGAC
GCCGGCGACCACCGACGAGACCACCGCGATCAGATACGTGAGGCGGCGGCCGGATGCACC
GGTAAAGGTGTCGTTCAGCCAAGCGACGATGATGGCGGCCATCACCAGCGCGTCAGGCAA
CAGGACATTCATAGGAGCGTTCATGATCTTGATTTCCTCCGCTCGCGATTACTGGGCCAG
CGGCAGCTTCGACTGCGCGACATGGGAGAGGAGGTTTTCCACGGAAACGTGCATCACGTC
GGTGAAGGGCTTCGGATACAGGCCCATCAGCAGCGTGAACGCGGCAAGCACGGCGAGCAT
CAGGAATTCGCGGCGGCCGATGTCCTTCAGCTTCGCGACGTGATCGTTCGCGACCGCGCC
GAAGTAGACGCGCTTGTACATCCACAGCGTGTAGGCCGCGCCGAGGATCAGCGTGAACGC
CGCGCCGAAGGCGATCCAGAAGTTGTACTGGACGGCCGCGAGAATCACCATGAACTCGCC
GACGAAACCGGACGTGCCCGGCAGGCCGCAGTTCGCCATCGAGAACAGCATCGCGAACGC
CGCGAACTTCGGCATCACGTTGACGACGCCGCCGTAGTCGGCGATCTGGCGCGAGTGCAC
GCGGTCGTACAGCACGCCGATGCAGAGGAACATCGCGCCCGACACGAAACCGTGCGAGAT
CATCTGCACGATCGCGCCTTCGACGCCGAGCTGGTTGAAGATGAAGAAGCCGAGCGTCAC
GAAACCCATGTGCGCGATCGACGAATAAGCGACGAGCTTCTTCATGTCGGCCTGCACCAT
CGCGACGAGGCCGATGTAGATCACCGCGATCAGCGACAGCGTGATCACGACCGGTGCGAG
GAAGTGGCTCGCGTCAGGCGTGATCGGCAGCGAGAAACGCAGGAAACCGTACGCGCCGAG
CTTCAGCATGATCGCCGCCAGCACGACCGAGCCGCCCGTCGGCGCTTCCACGTGCGCATC
CGGCAGCCAGGTGTGGACCGGCCACATCGGCACCTTCACCGCGAACGCGAGGAAGAAGGC
GATGAACAGCAGGATCTGCGGCGTCATGGCGATCTTCGCGTTCTGCCACGTCGCGAGGTC
GAACGAGTGCGTCTCGGTGTACAGGTAGATCAGCGCGACCAGCATCAGCAGCGAGCCGGC
CAGCGTGTACAGGAAGAACTTGAACGCCGCGTACACGCGGTTCGGGCCGCCCCACACGCC
GATGATGATGTACATCGGGATCAGCGTCGCCTCGAAGAACACGTAGAACAGCAGGCCGTC
GGCCGCCGAGAACACGCCGATCATGATGCCGGACAGGATCAGGAACGCGGCGAGGTACTG
CGCGACGTTCTCGGTGATCACTTCCCACGCGGCGATCACGACGATCACCGTGATCAGCGC
GGTCAGCACGACGAACCACATCGAGATGCCGTCGACGCCGAGGTGATACGAAATCTGGAA
GCGTTCGATCCACGTCGATTGCTCGACGAACTGCAGTGCGGCCGTGCTCGCATCGAAGCC
CGTGATCAGCGGGATCGTGACGGCGAGACCGAGCAGCGAGCCGATCAGCGCGATCCAGCG
TGCCGGCCCCGGGTTCTTGTCGTTACCGACCGCGAGCACGAGGAGGCCGAAAACGATCGG
CAGCCAGATCGCGGTACTGAGAATCGGAAAAGCGTGCATTAGTTGTCCCCCCGCCTTATT
TGCCGCCGAGCGTTACAAACAGGGTCAGGAGCCCCAGCATGCCGATGATCATGGCGAACG
CGTAGTGATAGATGTAACCGGATTGGAGGAAGCGGATCACGCTGGCGAACCAGGCGATGA
ACTTGGCGCTGCCGTTGACGAGGCCGTCGATCACCACGACGTCGCCCTCCTTCCACAGGC
CGCGGCCGATCGCCACCGAACCGCGGGCGAACACCACTTCGTTGATCTTGTCCATGTAGT
ACTTGTTATCCAGCAGCGTGTAGATCGGACCGAACGCGCGGCGGATCGACGCCGGCAGAT
CCGGACGCTTCAGATACAGGAACCATGCGACGACGACACCGGCCAGCGCGAGCCACACCG
GCAGGCCCGACACCGAATGCAGGCCCATGCCGACCCAGCCGTGGAACTCCTCGGCCATCT
CGGACAGCGCCGGATGGTTTTCGCCGATGAAGATCACCTTGTCGAACGCGACGCCGTGCT
GGAAGAAATCGCCGAACAGCATCGGGCCGATCGCGATCGCACCGATGATCACCGACGGAA
TTGCGAGCAGGACGAGCGGCACCCACACGACCCACGGGGTCTCGTGCGGCTCGTGCGCGT
GGTCGTCATGACCGTGGCCATGGCCGTGATCGTCGTGACCGTGCGCGGCCGCCATGCCCA
TCGGCGATTCCGGATGCTTCGGATGGCGGAAGCGCTCTTCGCCGTGGAACACGAGGAAGT
ACATGCGGAACGAGTACAGCGCCGTGACGAACACGCTCGCGACGACCGCGAAGTACGCGA
AGCCCGAACCCGGCAGGTGCGACAGCTTCACCGCGTCGATGATCGAGTCCTTCGAGTAGA
AGCCCGAGAAGAACGGCGTACCGATCAGCGCGAGCGAACCGATCAGCGACGTGATCCACG
TGATCGGCATGTACTTGCGCAGGCCGCCCATGTTGCGCATGTCCTGATCGTGGTGCATGC
CGATGATCACCGAGCCGGCGCCGAGGAACAGCAGCGCCTTGAAGAACGCGTGCGTCATCA
GGTGGAACACCGCGACCGGGTAGGCCGACACGCCGAGCGCGACCGTCATGTAGCCGAGCT
GCGACAGCGTCGAGTAAGCGACGACACGCTTGATGTCGTTCTGGACGATCCCGAGGAAGC
CCATGAACAGCGCCGTGATCGCGCCGATCACCGTGATGAACGACAGCGCGGTATCCGACA
GCTCGAACAGCGGCGACATGCGCGACACCATGAAGATGCCGGCCGTCACCATCGTCGCCG
CGTGAATCAGCGCCGAGATCGGCGTCGGGCCTTCCATCGAGTCAGGCAGCCAGACGTGCA
GCGGGAACTGCGCCGACTTGCCCATCGCGCCGATGAACAGGCAGATGCAGGCGACCGTCA
GCAGGCCCCAGTCGGTACCCGGGAAATGCAGGCTCGCGAGTTCCGCGCGCTTCGCGAACA
CTTCGCCGTAGTTCATCGAGCCGGCGAACGCGAGCAGCAGGCCGATGCCGAGCAGGAAGC
CGAAGTCGCCCACGCGGTTCACGAGGAACGCCTTCATGTTCGCGTAGATCGCGCTCTCAC
GCGTGAAGTAGAAGCCGATCAGCAGATACGACACCAGACCCACCGCTTCCCAGCCGAAGA
ACAGCTGCAGGAAGTTGTTGCTCATCACGAGCATCAGCATCGAGAACGTGAACAGCGAGA
TGTACGAGAAGAAGCGCTGGTAGCCGTCTTCTTCCGACATGTAGCCGATCGTGTAGATGT
GCACCATCAGCGACACGAAGGTCACGACGACCATCATCATCGCCGTCAGCGAATCGACGA
GGAAGCCGACTTCGAGCTTCAGCGAGCCGACGTGCATCCATTCGTAGACGGTCGCGTTGA
AGCTCGCGCCGCCCATCACGTCGACGAAGACTTTCGCCGACAGCAGGAACGCGATCAATA
CGCCGAGGATCGTGATCCGGTGTGCGCCCTTGCGCCCGACTGCGTTCCCGAACAGCCCCG
CAATCAGCGAGCCGGCCAGCGGAGCGAGCGGAATCGCCAGCAGCAGGTTTTCATTGAGTG
TCGTTGACATAACAGCGTTGCCTGAAATTAACCTTTGAGCTGATCGAGATCCTCGACATT
GATCGTGTCGAGCTTACGGAACAGGGTCACCAGAATCGCGAGACCGATCGCGGCTTCCGC
TGCGGCGACGGTCAGCACGAAGAACACGAAGATCTGGCCGTGCACGTCGCCGAGGTAGTG
CGAGAACGCGACGAAGTTGGTGTTCACCGCGAGCAACATCAGTTCGATCGCCATCAGGAT
GATGATGATGTTGCGGCGGTTCAGGAAAATCCCGACGATCGCGATCGCGAACAGGATCGC
GCCGAGCACGAGGTAGTGAGCAAGAGTCAACATGGTTTTCTTTTCCTCCGCTTAGCCGTT
CGCGCCCGTACCGGCTTCGCTCTGCGCCGTTTCCGGCTGCGGCTTGTCCGCTTCCATCTT
CACGAGGCGCACGCGATCGTTGCGACGCACCTTGACCTGATCCGACACGCGCTGGCGCTT
GCTGTCCTTGCCCTTGTGCGAGGTCAGCCCGATCGCGGCGATGATCGCGACCAGCAGCAC
GAGGCCGGCGATTTCGAACGCGAAGATGTAGTCGGTGTAGATGACCTTGCCGATCAGACG
CGTGTTCGACCAGCCTTCGGTCGCACCCGACGTCATCGCGTGCACGGCATGCGTGTCGCC
GTAGCCGCGCCACAGGATCAGCGCCGTTTCGATGACGATGATCGCGCCGACGACGGTCGC
CATCGGCACGAAGCGCTTGAAGTCGCGTCGCAGGAAGTCGATGTTGATGTCCAGCATCAT
CACGACGAACAGGAACAGCACCATCACGGCGCCCACGTAGACCAGCACCAGCAGGATCGC
GAGGAACTCCGCTTCGAGCAGCATCCAGATCGCGGCGGCGTTGAAGAACGCCAGCACAAG
GAAAAGCGCAGACGCCACCGGGTTGCGCGAAGTGATCACCTTCAGCCCTGATACCACCAG
GAGCAGCGCGAAGATGTAGAACAGTACGGTCGTGAATTCCATGATTACCGGTTCATCGTT
AGGCCATAGTCAGGCGCGGCTTGCGGGACGCTCTCGCGTGCCGCACCCGTCGCGGCGGCA
CAGCCCGTACATCGCCGATGCGCGGGCCGGCACTGCAAACACAATCAACGATACGGCGCG
TCGGCAGCCTTCGCCGCGGCGATGTCCTTCTCGTAGCGATCGCCCACCGCGAGCAGCATT
TCCTTCGTGAAATACAGGTCGCCGCGCTTTTCGCCGTGGTACTCGAGAATCTGCGTCTCG
ACGATCGAATCGACCGGGCAGCTTTCTTCGCAGAAACCGCAGAAGATGCACTTGGTCAGG
TCGATGTCGTAGCGCGTCGTGCGGCGCGTGTTGTCCGCGCGCGTTTCCGATTCGATCGTG
ATGGCGAGCGCCGGGCACACGGCCTCGCACAGCTTGCATGCGATGCAGCGCTCTTCGCCG
TTCTCGTAGCGGCGCAGCGCGTGCAGCCCGCGAAAACGCGGCGAAATGGGCGTCTTCTCT
TCCGGGAACTGCACGGTGAACTTGCGCCGGAACGTGTAACGGCCGGTCAGCGCGAGCCCC
TTCAGCAGTTCGGTCAGGAAGAAGGTCTTAAAGAAGTGTTGGATTGCCGTCATGATTTCG
TCCGATTACTTCACCCAGATGTTGAGCGGCGACATCATCCAGAAGCCGACCACGACCACC
CAGATCACCGTGACGGGCAGGAACACCTTCCAGCCGAGGCGCATGATCTGGTCGTAACGG
AAGCGCGGGAACGTCGCGCGCACCCAGATGAACACCGACAGCAGCGCGAATACCTTCAGC
ACCAGCCAGAAGATGCCCGGGATGAACGACAGGAATTCGAACGGTGCATCCCAGCCGCCG
AGGAACAGCGTCGCGGCCAGTGCCGAGATCACGATCATGTTGATGTACTCGGCGAGGAAG
AACAGCGCGAACGCCATGCCCGAGTAGTCGATCATGTGACCCGCGACGATTTCCGACTCC
CCTTCCACCACGTCGAACGGGTGACGGTTCGTTTCGGCGATGCCCGAGATGAAGTAGACG
ACGAAGGCCGGCAGCAGCGGCAGCCAGTTCCACGACAGGAAGTTCACGCCGTGGCCGGCG
AAGAAGCCGTGCTGCTGCGAATTGACGATTTCCGACAGGTTCAGGCTGCCGGCCGTCATC
AGCACGAGCACGAGCGCGAAGCCCATCGAGATTTCGTACGACACCATCTGCGCCGCGGCG
CGCATCGCGCCGAGGAACGCGTACTTCGAGTTCGACGCCCAGCCGGCGAGAATCACCGCG
TACACGCCGATCGACGAGATCGCCATCGCGTAGAGCAGGCCCGCGTTCACGTTCGCGAGC
ACCGCTTCGGCCTGGAACGGGATCACCGCCCACACCGCGAACGCCGGCACGACGGTCATG
ATCGGCGCGATCAGGTACAGCCAGCGGCTCGCGGCGGTCGGCTGAATCACTTCCTTCAGC
AGCAGCTTGAGCACGTCGGCGATCGGCTGCAGCAGGCCGGCCGGGCCGACGCGGTTCGGG
CCGAGACGCACGTGCATCCAGCCGATCAGCTTGCGCTCCCACAGAATCAGGTACGCGACG
CACAGCAGGATCACGACGGCGACGACGAGGATGCGCACGAGCGCCCACACCGTCGGCCAT
GCGACGCCGAGAAGCTGGGCTCCGCCCGCGTTGATCGTATCGAACAAGCTCATTTACGCC
TTCTCCACCACCAGTTCACCGGACAGGCTGCCGAGCGCTGCGCCGGCAGGCGTCGCCGCC
GACACGCGAACGACCGTCTCCGCAAGATTCGCGTCGCGCACGGCCGGCAACTGCACCGCA
CGCTCGCCCTGGCGCACGCGCACCGCGTCGCCTTCCTTCAAGCCCAGCTTGTCGAACAGC
GCGGCCGGCAGGCCGACGGTGTTCGCCGCCTTCGCGGCCGCCGTCAGGTGCAGCGCACCC
GCACGGCGCACGAGTGCGTCGGCGTGATAGATCGGCACGTCGGCGAGGCGCTCGAAGCTG
CCGTTCGCGGCCTTCGCCGCGACGCGCGCCGGCGCGACCGACGTCTTGTTCGACAGACGG
TTCGCGACGCCTGCTTCGCCGAGTGCGGCGAGGCGCACTTCTTCCGCCGTTTCGTATTCG
AAGTTCGGCAGGCCGAGCAGGCTGCCGAGCACGCGCAGCACCTTCCACGCCGGACGCGTT
TCGCCGAGCGGACGCACGACGCCGTTGAAGCTCTGCACGGTGCCTTCCGCGTTGACGAAC
GTGCCGGCCGTTTCGGTGAACGGCGCGATCGGCAGCAGCACGTCCGCATAGTCGAGACCG
TGCTTGAACGGCGACATCACGACGACCATCTCGGCCCGGTTCAGCGCGGCGAGCGCCTGC
ACCGGATCGGCCGTGTCGAATTCCGGCTCGACGTTCAGCAGCACGTAGCCCTTGCGCGGC
TGCGCGAACGCTTCGCGCGCATTCAGCCCGCCGTGGCCCGGCAGTGCGCCGACGACGTGC
GCGCCGACCGTGTTCGCCGCTTCGGTCAGGAAGCCGAAGGTTGCGCCGGTGTTGTCGGCG
ATCCACTGCGCGACGGCGTGCAGCTTCGCGAATTCCGGATGACGGACGGCCGCGTTGCCG
AGCAGCAGCACGCGACGCTCGCCGTTCGCGAGCGACTGCGCGACGGCCTGCGCGGCCGCC
GACGCCGTGACGCCCGCGAGCGTGTCCGGCAGCGCGACGCTGCGCAGTTGCGCGACCGCC
GCGGCGATGCCGGCGAGTTCGTCGAGCCAGGCGGACGGCGCGGCGACGATGCGCTGCGCG
GTCGGGATCAGGGCGTCGTCGCCGGTCGCGTGCAGGAAATGCATCTTCGCGCCGTTCTTC
GCGGCCTGACGCAGGCGCGCTGCGAACAGCGGGTGATCGCGGCGCAGATCCGAACCGACG
ACGAACGCGGCGTTCACGTTCGACAGATCGGCGATCGGCATGCCGAGCCACGGCGCGCCG
TCGACGGGCGCCGAGAAATCGAGCTGACGCAGACGGAAATCGACGTTCGGCGTCTTCAGT
TCGTCTGCGAGCTGCTTGAGCAGGAACAGTTCTTCAGCCGTGCTGTGCGCGCTCGACAGC
ATCGCCAGCGCGTTCGCGCCGTGATCGGCCGCGATGCCCTTCAGGCCCTTCGCGACGTAT
TCGAGCGCGGTCTGCCAGTCGGTCTCGATCCACTGGCCGCCCTGCTTGAGCATCGGCTTG
GTCAGGCGCTCTTCGCTGTTCAGGCCTTCGTACGAGAAACGATCCTTGTCGGAAATCCAG
CACTCGTTGATCGCTTCGTTCTCGAACGGCAGCACGCGCATCACGCGGTTGTTCTTCACC
TGCACGACGAGGTTCGCGCCGACGGAATCGTGCGGGCTCACCGACTTGCGGCGCGACAGT
TCCCAGGTACGGGCGCTGTAGCGGAACGGCTTGCTGGTCAGCGCGCCGACCGGGCACAGG
TCGATCATGTTGCCCGACAGCTCGGAATCGACGGTCTTGCCGACGAACGTCGTGATTTCC
GAATGCTCGCCGCGGCCCAGCATGCCGAACTCCATCACGCCGGCGATTTCCTGGCCGAAG
CGGACGCAGCGCGTGCAGTGAATGCAGCGCGACATCTCTTCCATCGAGATCAGCGGGCCC
ACGTTCTTGTGGAACACCACGCGCTTTTCTTCGGAGTAGCGCGACGACGACTTGCCGTAG
CCGACCGCCAGATCCTGCAGCTGGCATTCGCCGCCCTGATCGCAGATCGGGCAGTCGAGC
GGGTGGTTGATGAGGAGGAATTCCATCACCGACTGCTGCGCCTTCACGGCCTTGTCGGAC
TGCGTGCGCACGATCATGCCGGCCGACACGGGCGTCGCGCAGGCAGGCACGGCCTTCGGC
ATCTTCTCGACTTCGACGAGACACATCCGGCAGTTGGCCGCAACCGACAGTTTCTTGTGA
TAGCAGAAGTGAGGAATGTACGTGTCCGCCTTGTGCGCAGCCTGGATCACCATGCTGCCT
TCGGGCACCTCGACCTTCTTGCCGTCTATTTCAAGTTCAACCATGATGGTGAATGGTCCT
TAACCTATTTCCGCCCGTTCGCGCGTTCGCCCGACCGTGCGCTCAAATTCCGCAACCGGT
TTCGCGTCAGGCCGCCGCCGCGTGCGCGTGACCGCCGACCATGCAGCGCTTGTGCTCGAC
GTGGTACGCGAATTCGTCCCAGTAGTGCTTGAGCATCCCGCGCACCGGCATCGCAGCCGC
ATCGCCCAGCGCACAGATCGTGCGCCCCATGATGTTCTCGGCGACCGAATTGAGCAGATC
CAGGTCTTCCTGGCGGCCTTCGCCGTGCTCGATGCGGTTGACGACGCGATACAGCCAGCC
CGTACCTTCGCGGCACGGCGTGCACTGACCGCACGATTCCTCGTAGTAGAAGTACGACAG
GCGCAGCAGCGAGCGCACCATGCAGCGCGTCTCATCCATCACGATCACCGCACCCGAACC
GAGCATCGAGCCGACCTTCGCGATCGAGTCGTAGTCCATGTCGGTCTGCATCATGATGTC
GCCCGGCACCACCGGTGCGGACGAGCCGCCCGGAATCACGGCCTTGATCTTCTTGCCGCC
GCGCATTCCGCCGGCGAGCTCCATCAGCGTCGCGAACGGCGTGCCGAGCGGCACTTCATA
GTTGCCCGGACGCTCGACGTCGCCCGACACCGAGAAGATCTTCGTGCCGCCGTTGTTCGG
CTTGCCGAGCTCGAGGTAATTCTGCGGGCCGACGGCGAGCAGGAACGGCACCGCGGCGAA
CGTCTCGGTGTTGTTGATCGTGGTGGGCTTGCCGTACACGCCGAAGCTCGCCGGGAACGG
CGGCTTGAAGCGCGGCTGGCCCTTCTTGCCTTCGAGCGACTCGAGCAGCGCCGTTTCCTC
GCCACAGATGTACGCGCCGTAGCCGTGATGCGCATGGAGCTGGAACGAGAATTCCGAACC
CATGATGTTGTCGCCGAGAAAACCGGCCGCGCGTGCCTCTTCCAGCGCCGCCTCGAAGCG
TCGATACACTTCGAAGATCTCGCCGTGGATGTAGTTGTAGCCGACCGTGATGCCCATCGC
GTAGGCGCCGATGGCCATCCCTTCGATCAGCGCGTGCGGATTCCAGCGCAGGATGTCGCG
ATCCTTGAACGTGCCCGGCTCGCCTTCGTCCGAGTTGCAGACGAGGTACTTCTGCCCCGG
GAACTGACGCGGCATGAAGCTCCACTTCAGGCCGGTCGGGAAGCCCGCACCGCCGCGGCC
GCGCAGGCCCGACGCCTTGACGTCGGCGATCACCTGCTCGGGCGGAATCTTTTCTTCGAG
AATGCGGCGCAGCTGCTTGTAGCCGCCGCGCGCAACGTAGTCTTCGAGATGCCAGTTCTC
GCCGTTCAGACCAGCGAGGATCAGCGGTTTGATGTGACGGTCGTGGAGGGACGTCATTTC
GAGAGCTCCTCAAGCAGCTGGTCGATCTTCTCGCGGCTCATGAAGCTGCACATTTTGTGA
TTGTTCACCAGCAGCACCGGGGCGTCGCCGCACGCGCCGAAGCACTCGCCTTCCTTCAGC
GTGAACTTGCCGTCGGGCGTGGTCTCGCCGAAGTCGATGCCGAGCTTCTGTTTCAGGTAG
TCGGCCGTCGCCTCCGCGCCGCCGTGCGGTCCGAGCTGGCACGGCAGGTTCGTGCAGAGC
GTGATCTTGTGCTTGCCGACCGGCTTGAGCTCGTACATCGTGTAGAACGTCGCGACTTCC
TGCACGGCGACGGCCGGCATGCCGAGATAGTCCGCAACGAACTGCATCAGTTCGGGCGAC
AGCCAGCCATGCTCTTCCTGAGCGACGGCCAACGCCGACATCACGGCGGACTGCTTCTGA
TCGGCGGGATACTTCGTCAACGCTCGATCGATTTCCTTCAGGCCTTCAGCTGAGATCATT
TTCAGACACGACTCTTTCAATTCCTACCGAACGAACAACCTGCCGCACGGCGTGCGTGGA
CGGCAGACCTGGCGCTCACTGTTGACAGCTTGCGAAGCCGCGCCGGTTCAGCGCGCATCG
CGTGTGACTTACTGCTCGCCGCCCGCTCGCGCAGGCGGCGCAACCATTAGCGATCGATTT
CGCCGAACACGATGTCCTGCGTACCGATGATGGTGACGGCGTCGGCGATCATGTGACCGC
GCGCCATTTCGTCGAGCGACGCCAGGTGCGCGAAGCCCGGTGCGCGAATCTTGAGACGAT
ACGGCTTGTTGGCACCGTCGGACACGAGATAGATGCCGAACTCGCCCTTCGGATGCTCGA
CCGCCGCGTACGCTTCGCCTTCCGGCACATGGAAACCTTCGGTGAAGAGCTTGAAGTGGT
GAATCAAGTCCTCCATGTTGGTCTTCATGCCGACGCGCGACGGCGGCGCAACCTTGTGAT
TGTCCGTCATCACGGGGCCCGGATTCTTGCGGAGCCACTCAATACACTGTTTCGCGATGC
GGACCGACTGACGCATTTCCTCGACGCGCACCAGATAGCGGTCGTAGCAATCGCCGTTCA
CGCCGACCGGCACGTCGAAATCCATGCGGTCGTACACTTCGTACGGCTGCTTCTTGCGCA
GATCCCACGCGATGCCCGAGCCGCGCAGCATCGGGCCGGTGAGCCCCATCTGCAGCGCAC
GTTCCGGACTCACGACGCCGATGCCGACCAGACGCTGTTTCCAGATCCGGTTGTCGGTCA
GCAGCGTTTCGTACTCGTCGATGCACTTCGGGAAGCGCGTGAAGAAGTCGTCGATGAAAT
CGAGCACCGAGCCGCTGCGCGCTTCGTTCATCTTCGCGAGCGCCTTTTCGTTGCGGATCT
TCGACGCCTTGTACTGCGGCATCGCGTCCGGCAGGTCGCGATAGACGCCGCCCGGACGAT
AGTACGCCGCGTGCATCCGTGCACCGGACACCGCTTCGTACACGTCCATCAGATCTTCGC
GCTCGCGGAAGGCGTACAGGAACACCGCCATCGCGCCGACGTCGAGTGCGTGCGCGCCGA
TCCACATCAGGTGGTTCAGCACGCGCGTGATTTCGTCGAACAGCACGCGGATGTACTGCG
CGCGCTCCGGCACCGCGATGCCGAGCAGCTTCTCGATCGCGAGCACGTAGCCGTGCTCGT
TGACCATCATCGACACGTAGTCGAGACGGTCCATGTACGGCACGGACTGGATGAAGGTCT
TGTTTTCCGCGAGCTTTTCGGTCGCGCGGTGCAGCAGGCCGATATGCGGATCGGCGCGCT
GGATGACTTCGCCGTCGAGCTCGAGCACGAGGCGCAGCACGCCGTGCGCTGCCGGGTGCT
GCGGGCCGAAGTTGAGCGTGTAGTTCTTGATTTCTGCCATGACGCCCCCTTAATGTTTCA
GACCGCCATAGCGATCCTCGCGGATCACGCGCGGCGTGATTTCGCGCGGCTCGATCGTCA
CCGGCTGGTACACGACGCGCTTCTCTTCCGGGTCGTAACGCATTTCGACGTAGCCCGACA
CCGGGAAGTCCTTGCGGAACGGATGACCGATGAAGCCGTAGTCGGTGAGGATGCGGCGCA
GGTCGGGGTGGCCTTCGAACACGATGCCGTACAGGTCGAACGCCTCGCGCTCGTACCAGT
TCGCGGAATTCCAGATGTCGACGAGCGACGGAACGATCGGCAGATCGTCGTCGGGCGCGA
ACACGCGCAGACGCAGACGCCAGTTGTTCGTGACCGACAGCAGATGCGTGACGGCCGCGA
AGCGCGGGCCGTCGTAGGCGCCGTCGCCGTAGGTCTGGTAGTCGACGCCGCACAGGTCGA
TCAGTTGCTCGAAGCGCAGCTTCGGATCGTCGCGCAGCGTCGTCGCGACGTCGAGGTAAT
CGCTCGCCTTCACGACGAGCGTCAGTTCACCGATCGCTTCGGTAAGGCTCACCACGCGCG
CGCCGAGCGCGGCTTCGAGGTTGGCCTTGAGGGTCTCGATTTTGCTTGCCATATTGGGGG
ACGCTCGGGGCTTATTGACGGGCGATGGTGTTGGTGCGGCGGATCTTCGCCTGAAGCTGG
ATCACGCCGTAGACCAGCGCCTCGGCCGTCGGCGGGCAGCCCGGCACGTAGACGTCGACC
GGCACGATCCGGTCGCAGCCGCGAACCACCGAGTACGAGTAGTGGTAGTAGCCGCCGCCG
TTCGCGCACGACCCCATCGAGATCACCCAGCGCGGCTCGGCCATCTGGTCGTACACGCGG
CGCAGCGCGGGCGCCATCTTGTTGCACAGCGTGCCGGCGACGATCATCACGTCGGACTGA
CGCGGGCTCGGACGAAACACGACGCCGAACCGGTCCAGATCGTAACGGGCCGCGCCCGCA
TGCATCATCTCGACGGCGCAACACGCGAGCCCGAACGTCATCGGCCACAGCGAGCCGGTA
CGCGTCCAGTTGATCAGCTTGTCAGCCGTGGTGGTGACAAACCCTTCCTTCAAGACCCCT
TCGATACTCATTTGCTTTCCACTCCAGACGGGCGACCGGGCGCGGCCACCCATGCAAACC
GGCGATTAACCCATCACTCCCAGTCGAGGCCGCCTTTCTTCCAGATATAGGCAAAGCCCA
GCAGGAATTCGAGCAGAAAAATCATCATTGCGATGAAACCGGGCCAGCCGATGTCGCGGA
GCGCGACGCCCCACGGAAACAGGAATGCGGTTTCGAGATCGAAGATGATGAACAGGATGG
CGACGAGGTAGTACCGGACGTCGAATTTCATCCGGGCGTCTTCGAAGGCTTCGAAGCCGC
ACTCGTACGGTGCGTTCTTCTCGACGTCCGGCTTGTTGGGACCCAGGAGCTTGCCGATGC
TGACCAGCGCTATACCTAAACCAGTGCCCACGAGAAGGAACAACAAGACGGGGTAATAGG
CTGCGAGGTTCAAGGCAATCCTCTATCGGTTGGTTCTGAGCGTCCGGAGAATACCACCAT
CCGGCGGAAGGGATCATTTCGGAGTGCATGCGATCGCAAGACATCCGAAAGCGCACCCCA
CAAATGAAAAATGCCAGCCACGAGAAGCGGCTGGCATTGAGTAACTTTGGTGCCGACGGC
GAGACTCGAACTCGCACAGCTTTCGCCACTACCCCCTCAAGATAGCGTGTCTACCAATTT
CACCACGTCGGCACTGCATGCAACCCGGGTTTGACTGCTGTTACCCGCGAATCGCTTCAA
GAATTAAATTCTAACCTGACTTCCAGAATTGTTCAACGCACAAACGGAAAAATTTTAATT
TTTTATTTCGGGACGTCCTGGCCCGGCGCGCTCGCCGTCGAGGCGGCCGCAGCGGACGCG
GGCGCAGCCGGCGTCGATGCCGCCGAAACAGGCGCCGGCGCGGTCGCCACGCCGCCGAGC
ACGCCGGCCGACGGCGTCGACTTGTACGAGCCGATGTACGTCAGCGCGAGCGTCGCGACG
AAAAAGACCGTTGCGAGCACGGCGGTCGTGCGCGACAGGAAGTTCGCCGAACCGGTCGCG
CCGAACAGGCTACCCGAGGCACCGCTGCCGAACGCGGCGCCCATGTCGGCACCCTTGCCG
TGCTGCAGCAGCACGAGTCCGATCACACCCAGTGCAGACAGCACTTGCACGACAATAATC
AGCGTCTTGAATAACAGCATCACATCCACCCGATTGGATCGGGCGACCGGACTCGCCGGC
CGCCGTCATGGTTCAATTCGATCGCCGACCGCTCAACGCGCGGCCCGGCAGATCGCCAGA
AAATCTTCCGCCTTCAGCGACGCGCCGCCGATCAGGCCGCCGTCGATGTCCGGCTGTGCG
AACAGTTCTTCCGCGTTGTCCGGCTTCACGCTGCCGCCGTACAGCACCGATACGTCGGCC
GCACCCTTGGCCGCGAGCCGCGCGCGCAGGAATGCGTGCACGTCCTGCGCCTGCGCGGAC
GTCGCGCTCTTGCCGGTGCCGATCGCCCACACCGGTTCGTACGCGACGACGATGCGCGCT
GCTTCGTCCGCGCTCAACACCGCGAGCACGGCATCGAGCTGCGCGCCGACGACCTGCTCG
GTCGCGCCCGATTCGCGCTGCTCGAGCGTCTCGCCGACGCAGACGACGGGCGTCAGCCCC
GCGGCAAGCGCACGCTGCGTCTTCGCCGCGACCGTCTCGTTGCGCTCGCCGTGATACGCG
CGGCGCTCCGAGTGACCGACGATCGCGTAGCACGCACCGAATTCGGCAACCATCGCCGCC
GCCACTTCGCCGGTGAACGCACCTTGCTCGTGCGCCGACACGTCCTGCGCGCCCCATGCG
ATACGGCTGCCGCCGAGCTGCGCCTGAACCTGCGCGAGATACGGGAACGGCACGCACACG
CCGATCGACGTGTCGGCCGCCACGGCGCCCGCGCCCTGTACCACTTCGTTCAGCAACGCC
TGGTTGCCGGCCAGCCGGCCGTGCATCTTCCAGTTGCCGATCACCCGCTTTGTTCTCTGT
TTCGACATCGTGTCTGTCTCGTCATCGACGTGCCGTGCGAGCCGGCCGTCAGGTTTGATC
TGGCGAAGCAAACCCGTGATTTTACTGCGCGCGGCTTGAACCGGTCAAACCGCGCATGTC
AAGCCCGGCAACCGCGGCCGTTACGCGCTCGTACCCCAATCGAGCACGATCTTGCCGATG
TGCTCGCTGCTTTCCATCAGCGCATGCGCCTGCGCAGCGTCGGCGGCCGGCAGCACGCGA
TAGATGACGGGCTTGATGCGGCCGTCCTCGATCAGCGGCCACACGCGCGCCTTGAGCTGC
GCCGCGATCTGCGCCTTGAACTCGACCGGCCGCGGACGCAGCGTCGAGCCCGTGATCGTC
AGCCGGCGGCGCAGGATCTCGCCGAGATTGACTTCGGCCTTCGCGCCGCCGAGCAGCGCG
ATGATCACGAGCCGCCCGCCGTCCGCCAGCGCCGAGAGTTCGCGCGGCACGTAGGAGCCC
GCGACCATGTCGAGAATCACGTCGACGCCGCGATCGTTGGTCAGCGACTTCACGACTTCG
ACGAAGTCCTCGGTCTTGTAGTCGATCGCGCGCTCCGCGCCTAGCGCCTCGCACGCGCGG
CACTTCTCCGCCGTGCCGGCCGTCGCGAACACGCGAAAGCCGAGCGCATGCGCGATCTGG
ATCGCCGTCACGCCGATGCCGCTCGAGCCGCCCTGCACGAGCAGCGTTTCCTGCTCGCCG
CCCTCGCCCGCGCCGAGCTGCGCGCGATCGAACACGTTGCTCCACACCGTAAAGAACGTC
TCCGGCAGCGACGCCGCTTCGATGTCGGTGAGCCCGCGCGGCACCGGCAGACACTGCAGC
AGCGGCACGGTCGCGTATTCGGCATAGCCGCCGCCCGCGAGCAGCGCGCAGACGCGGTCG
CCGAGCTTCAGGCCGAACGGATTCAGCGCGGCGTCGGACAGATCGCCGCCGACGATTTCG
CCCGCGATCTCGAGACCCGGCAGATCGGACGCACCCGGCGGCGGCGCATACGCGCCCTTG
CGCTGGAACACGTCGGGCCGGTTCACGCCGGACGCCGCCACCTTGATCAGCACTTCGCCG
CGCTGCGGTTCGGGGCGCGGGCGCTCCGTCAGCTTCAGCACGTCGGGGGCGCCGAATTCG
GTGATTTCGATCGCTTTCATGGTTTCGTCGCTCCTGGGTCGGGATCGGATGCGCGCCCGC
CGCCCGCGGACGCATGGCCGGCGCTGCTGCGCCGCACAACGATGCTACAGAAAAAACGGC
CGGCCCGCTTTCGCGCAGCCGGCCGCTCGTTCGCCGTTCCGCTTACTGCTGCGGCGGCGT
ATCGGACTGCGCCGCAGCCGCTGCTTCATTCAGCAGCGCCTTCGCCGACAGACGCACGCG
ACCCTTCTCGTCCGTCTGGATCACCTTGACCTTCACCTGCTGACCTTCCTTCAGGTAGTC
GTTGATGTCCTTCACGCGCTCGTTGACGATTTCCGAAATGTGCAGCAGGCCGTCCTTGCC
CGGCAGCAGGTTCACGATCGCGCCGAAATCGAGCAGCTTCAGCACCGTGCCTTCGTACAC
CTGACCGACTTCGATCTCGGCCGTGATGTTCTCGATGCGCTTCTTCGCTTCGGCCATGCC
TTCGCTGCTCGTGCTCGCGATCGTCACGACGCCGTCGTCGGAGATGTCGATCGTCGTGCC
CGTTTCTTCGGTCAGCGCGCGGATCACCGAGCCGCCCTTGCCGATCACGTCGCGGATCTT
TTCCGGGTTGATCTTGATCGTGATCATGCGCGGTGCGAATTCGGACAGCTGCGTGTTCGC
GCCGGCCACCGCTTCCGTCATCTTGCCGAGGATGTGCATGCGGCCTTCCTTCGCCTGCGC
GAGCGCGACCTGCATGATTTCCTTCGTGATGCCCTGGATCTTGATGTCCATCTGCAGCGC
GGTCACGCCCTGCGCGGTGCCCGCGACCTTGAAGTCCATGTCGCCGAGGTGATCTTCGTC
GCCGAGGATGTCGGTCAGCACCGCGAACTTGTTGCCTTCGAGGATCAGGCCCATCGCGAT
GCCCGCGACGTGCGCCTTCATCGGCACGCCGGCGTCCATCAGCGCGAGGCAGCCGCCGCA
CACCGATGCCATCGACGACGAACCGTTCGACTCGGTGATTTCCGACACGACGCGAATCGA
GTAGCCGAACTCTTCGGCGCTCGGCAGGCACGCGACGAGTGCGCGCTTCGCGAGGCGGCC
GTGACCGATCTCGCGGCGCTTCGGCGAGCCGACGCGGCCCGTTTCGCCGGTCGCGAACGG
CGGCATGTTGTAGTGGAGCATGAAGCGCTCGCGGTATTCGCCTTCGAGCGCGTCGATGAT
CTGCTCGTCACCCTTCGTGCCGAGCGTCGCGACGACGAGCGCCTGCGTCTCGCCGCGCGT
GAACAGCGCGGAGCCGTGCGTGCGCGGCAGCACGCCCGTGCGGATCTCGATCGGACGCAC
GGTACGCGTGTCGCGGCCGTCGATACGCGGCTCGCCGTTCAGGATCTGGCCGCGGACGAT
CTTCGCTTCGAGATCGAACAGGATGTTGCCGACCGTGGCCTTGTCGGCCGCGACCGTGCC
GGCCGCCAGCGCATCCTCTTCCAGCTTCGCGGACGTCGCTGCGTACACTTCCTTCAGCTT
CGTCGAACGGGCCTGCTTGTCGCGGATCTGGTACGCGGCGAGCAGTTCCGGCTGCGCGAT
TTCGGTCACGCGTGCGATCAGCGCCTCGTCCTTCGGCGCCGGCTGCCAGTCCCACTCGGG
CTTGCCGCCGTCGCGCACGAGTTCGTGGATCGCGTCGATCGCGGTTTGCATCTGCTCGTG
GCCGAACACGACCGCGCCGAGCATCACCTCTTCCGGCAGTTGATCGGCTTCCGATTCGAC
CATCAGCACCGCACGCTCGGTGCCGGCGACGACGAGGTCGAGACGCGAGGACTTGAGCTG
CTCGCGGGTCGGGTTCAGCACGTACTGGTCGTTCACGTACGCGACGCGCGCAGCACCGAC
CGGGCCGTTGAACGGCAGGCCGGACACGGCGAGCGCGGCCGATGCGCCGATCAGCGCGGG
GATGTCGGCCGGGATTTCCGGGTTCACCGACAGCACGTGGATCACGACCTGCACTTCGTT
GTAGAAGCCTTCCGGGAACAGCGGGCGCAGCGGACGGTCGATCAGGCGCGACGTCAGCGT
TTCGTGTTCCGACGGACGGCCTTCGCGACGGAAGAAGCCGCCCGGGATCTTGCCGGCCGA
ATAGGTCTTTTCGATGTAGTCGACGGTCAGCGGGAAGAAGTCCTGGCCCGGCTTCGCCGA
CTTCGCGCCGACGACGGTCGCGAGCACGACGGTGTCCTCGACGTCGACGATCACCGCGCC
GCTCGCCTGGCGCGCGATTTCACCGGTTTCGAGGCGCACCTTGTGCTGGCCCCACTGGAA
TTCCTTCACGACCTTGTTGAACATGGACATGGTTGCTCCTTTGTATTCATGCATTTCGTT
CGCCGCGCAGGTCATCCCGCGCGGCGGCGTCCCGACCGAAACACCCGGAGCAAGGTGTGT
TTTTTATGCCATTCCAGCGCGGCGCTCGCAAAGCGGCGCGCTGGAATGACACAAATCCCG
ACCCCGGTATCGATCGTTGCGGCAGCCCGCCGAGAACGGCCTGACTGCCTGCGGTGCGCG
TGACGCTACGCACCGCGCAAAAACAAAATGCCTGCATCAGCGGACTGACACAGGCATCTT
GCTGGCGGCAATCGCCCCGCGATTACTTACGCAGACCCAGCTTCTCGATCAGCGCGCGGT
AACGGTCGGCATCCTTGCCCTTGAGGTAGTCGAGCAGCTTGCGGCGACGGCTCACCATGC
GCAGCAGGCCGCGGCGGCTGTGGTGATCCTTCGCGTGGGTCTTGAAGTGACCCGTCAGTT
CGACGATACGTGCGGTCAGCAGTGCGACCTGGACTTCGGGCGAACCCGTGTCGTTGGTAC
CGCGGGCGAACTGAGCAACGACTTCCGACTTCTTGATATCTGCAACAGACATGTGATTTC
CTTTCAAACTAAACAGGCGGACACGGAAGAATGGCCGTGCCGTGACTTACAACCGGCGCG
CATTGTAGCACAACTCCGCGTCGCGCCTAAGCGCTTGCGGTCACGGGCGCTTCATCGAGC
AGGTCGACGGCGCCTCCGTGCGCGCCGCCGGCACGGCGAGCACGGTCCGGAACCCGTACC
CCGAGCCTTCGTTGTCGAAGCGCACGCCCGGCGTGCCCGCCTTGTCCATTTCCATCACGT
AAAGGGGCTGGATCAGCTGGTGATCCTGCGCGCGCATCCGCGCCGGATGAAAGCCGTCGT
CGAACGACAGTCCCTCGAGCGCACGCGCGACGGCGACCGGGTCGGCCGAACCCGCGCGGT
TCATCGCGGCGGCGAGCATTTCGATCATCTCGCTCATGCGCCGCACCGGGTAGTCGTCCT
GCGCCGCCGGAAAACGGGCGCGGAACGCACGGTAGAACGCGTCCGATTTCGCGCCGCCGA
CGTTCGGATGCCAGTCGGCGACCGCCACCACGCGCGCGACGCCCGCGTCGCCGAGCGCGG
CCGGCGCGCCGAGGCTGTTGCCGTAGAACGTGTAGAACTTCGCGTTCAGCCCCTGCTCGC
GCGCCGCCTTCACGAGCAGCGTCAGATCGTTGCCCCAGTTGCCGGTCACGACCGCGTCGG
CGCCGCTCGCGCGAATCTTCGCGACATACGGCGAGAAATCCTTGATGCGGCCGATCGGAT
GGAATTCGTCGCCGACGATGCGCACGTCCGCACGGCGCGCCGCGAGCGTCTGCCGCGCGA
GCGCGCTGACGTCGCGCCCGAAGCTGTAGTCCTGGTTCAGCAGATACACGTTGCGCAGCG
CCGGGTCGCGCGCCATCACGTCGGCCAGCGCGGCCATCCGCATGCCCGCGTGCGCGTCGA
AGCGAAAGTGCCAGAAGCTGCAGCGTGCGCCGGTCAGCGCCGGATCGTCGGCCGAATAGT
TCAGGAACAGCATCCGGTTGTCGGGATCGCGTGCATTCTGCTTGTCGAGCGCCGCCACGA
GCGCGGCCGCGACGGCCGAGCTGTTGCCCTGCGCGACGAAGCCGATTTGCCGGTCGGCGG
CCGCGCGCAGCTGCATCAGCGCTTCTTCGGGGCTGCCCTTGCTGTCGAGGACGACGAGCT
CGAGCGGATGCGCGCCGTCGCGCAGCTTCACGCCGCCCGCCGCGTTGACCTGCTCGACGC
CGAACCGCAGGTTGCGCTCGACCGCTGCCCCCGCATTCGCGAACGGCCCGGACATCCCTT
CGATCAGCGCGATCCGCACCGGCTCGCCGCCCGCGAACGCGGACGCCGCGATCATCCATC
CGGCGCTCCATGCGAGCGCGCAACGCTTCCATCCGTGCATCGGTCTTCCGCCCTTCGATC
CGTTCCGAGAAGCGCCGAATCATAGGCCCGCAGCCCGCACGCCGGCAAGCGGCCGGCCGC
GCTGCCGATCCGCACCGATTTTTTCCAACGCCGCGCGCCGGCGTGCGCCGTCCGTGATAC
AACTGGGCTGTTTTCCCGTGTACTGGAGAATCCCGATGCGCATTCGCATTCCCGCGCGCC
TGCCGGTCCTGCTCGCCTGTGCGGCGGCGCTGCTGGCCGGTTGCGCGCAACCGTGGCAGC
AATACCAGGCCGGTCAGGACTCGTCGGCGATCGTCGCCCGCATGGGTCCGCCGCGCGAGA
TCTACGACCTGCCCGACGGCGGCAAGCGGCTGATGTGGCCGACGCAGCCGATGGGCGAAA
TCACCGTCGCGGCCGACGTCGACGCGGCGGGCAAGATCGTCAACGTCCGCCAGGTGCTGC
AGCCGAGCGAGTTCTATCGCGCCGAGATCGGCAAGTGGACGAAGACGGACGTGCTCGTCA
ACTTCGGCCGCCCGGTCGAGACGTCGTATTTCCCACTGATGAAGCGCGAGGTGTGGACGT
ACCGGTATCTCGAGGACAACGTCTGGTACCTGATGTACAGCTTCTATTTCGATCCGCACG
GCATTCTGCGCATGACGCAAAAGACGCCCGATCCGCTGCACGACCCCGATCGCCGCAATC
TGTTCTGAATCGCGCCGATTCATTTCCGCACGATTTTTCCGCCGCTTTTTTCGAAATGGC
CATTCACAAGCGATCGTGAATGGCCATTTGCTTTATTTCACCGCTCGATTCAATCGCGCA
TCGCAGCTTTCGCGTCGCCGCGGCAGCGCGTCCGGCCGCGCCGCTTTGTATGGCGGGCTT
CCGCGGCGACCCCAGTCGTCGCGAACGCGTGCGTTGCTTTGGTGCGCCGATGCACCTCGA
TACGTCAATTTGAAACAATTTGTTTCTCCTCACCCGAAGCGCTAGGGCATACCCCTAATA
TCAGTCGAAACCAACCTTTCAATTCAGAAAGCATGTCGATGCGTCGCTTTGAGCGATATT
TCTCTGTCTCGATATAAAAGGAGTCCTGATGAACCGCCCCAAGAGCATGCTGGTTGCCAA
CATCGCCTGGGCCCGCGAAACGCGCGAACGCACGCCCGGCTTCTTCGACGCGCTCGCGCG
CGGACAGAACCCGCGCGTGCTGTGGATCGGCTGCTCGGACAGCCGCGTGCCGGCCGAAAC
GATCACGCATTGCGCGCCCGGCGAACTGTTCGTTCATCGCAACATCGCCAACCTGTTCCA
TCCGGACGACGACAACGCCGCGAGCGTGCTCGAATACGCGGTGCGCGTGCTCGCAGTCGA
TCACGTGATCGTCTGCGGTCACTACGGATGCGGCGGCGTACGCGCATCGCTGCTGCCGCC
GCCCGCCGATCTGCCGCACGTCGCGCGCCGGATCGCACCGCTCTGCTCGCTCGCGCGGCG
CCATCGTCACGAGCTCGACGGGCTCGACGACGCGGTCGCCGCCGATCGCCTCGCGGAGCT
GAACGTGCTCGAGCAGGTGCGGCTGCTGCGCGCGTCGCCGATCGTGCGCGAACGCGAACG
GCCGCCGCTCGTGCACGGCTGGATCTTCTCGCTCGCCGACGGCCGCCTGAAGGAGCTCGA
TTCCGGATATGCGGCCGCCGCCGCCGATCCCGCCGCCGCCCCGGCCGCGATGGCCGACGC
GCTCGGCTGATGCCCCTTTCCTCGCCCTCAACATCGCCCATCATGAAACTCAACGAGCGT
CTCTCCACCGTGCCGCGCGACATCGTCGCCGGCATTGTCGTATTCCTCGTCGCGCTGCCG
CTCTGCCTCGGCATCGCGAACGCCTCCGGCGTCGAGCCGTTCGCCGGACTGATGTCGGGC
ATCGTCGGCGGCATCGTCGTCGCGCTGCTGAGCGGCTCGTCGCTGTCCGTCAGCGGGCCG
GCGGCCGGCCTCGTCGTGATCGTCGTCGACGGCATCGCGCAGCTCGGCAGCTTCTCCGCG
TTCCTGCTCGCCGTGCTGCTGTCCGGCGTGCTGCAGTTCCTATTCGGCATGCTGCGCGCC
GGGCGCTTCGCCGCGTACGTGCCGTCGTCCGTCATCAAGGGCATGCTCGCCGCGATCGGC
GTGCTGCTGATCGTCAAGCAGATTCCGTTCGCGCTCGGCATCGGCGGCACGTCCGCGCAA
TCGTTTGCGTCGTGGTCCGCGCAGCCCGCCGCCTGGGCCGCGACCGCGATCGCCGTCGTG
TCGCTCGCGCTGCTCGTCGCCTGGGATTCGAGCGTGCTGCGCCGCTTTGCGTGGGCGCGA
GCGGTGCCGGCCCCGCTCGCGGTCGTCGTGCTCGGCATCGGCACGACGCTCGTGCTCGGC
GCACTTGCACCGTCCGTCGCGCCGGGCGCCGCGCAACGCGTCGCGCTGCCCGAGCTCGAA
TCGTTCGCGGCGTTCGCCGCGTCGCTGAAGCACGCGGAGCTCGGACCTAACTTCGCGCAG
CTACTCAATCCCGACATCTGGCGCGTCGCGATCACGCTGGCCGTCGTCGCGAGCCTCGAA
ACGCTGCTGTGCCTCGAAGCGGTCGAGCAGATCGATCCGAAGCGCCGGCCCGTGCAGCCC
GATCGCGAACTGAAGGCACAAGGCGTCGGCAATCTCGTCGCCGGTGCGGTCGGCGGCCTG
CCGATCACCTCGGTGATCGTGCGCAGTTCGGTCAACGTCAATGCGGGCGCGCAAAGCCGC
GTGTCGGCCGTCGTGCACGGCGTGCTGCTGCTCGTGAGCGTGTTCGCGCTGACCGGCCTG
ATCAACCTGATTCCGCTCGCGAGTCTCGCCGCGATCCTGATCCATACGGGCCTCAAGCTC
GCGAAGCCGGCGCTGTTTCGTGCGGTGCTCAAGCAGGGGCCGGCCGCGTTCGTCCCGTTC
GCGGCCACGATTGCCGGCGTGCTGGCCGTCGATCTGCTGTTCGGCATCGCGGCCGGTCTC
GCGTGCAGCGTGCTGACGGTCGCGGTCGCGAACCTGAAAAGCCCGGTCACGCTCGCGCAG
CACGACGACCACTTCCTGCTGTCGTTCCGCAAGGACGTGTCGTTCCTCGGCAAGGTTCAG
GTCAAGCACCATCTGCGGCACATTCCGGACCGCGCGGCCGTGATCGTCGACGCGACGCGC
GCCGACTACATCGATCACGACGTGCTCGAACTGCTCGACGCGTTCATCGCCGATGCGCCG
CGACGCGGGATCGCCGTCGAGTTCCGCCGCCCGCACGCGCAGCCGGGCGGCGCACCGCGA
CGCTGGGGGTTCCGCGCGCCGGCCGCGGAATGACGCGCGCATGAAAAACGCCCCGGCGGC
ACGAGGCCGCTCGGGGCGTTTCGGCATGCGCTCGACGCGAGACTCAGGAGCGCTGCGGGT
TCAGCTTGTCGTCCTTCGAATGCAGCTTGTTCAGTGCGGCGATGTACGCCTTCGCCGAGG
CGGCGACGATGTCGGGATCGGTGCCGACGCCGTTGACGATCCGGCCGCTCTTCGACAGCC
GCACGGTCACTTCACCCTGCGCCTGCGTGCCGGTCGTGATCGCGTTCACCGAGTACAGCA
GCAGCTCGGAGCCGCTGCCCACCTCGCTCTCGATCGCGTTCAGCGTCGCGTCGACCGGGC
CGTTGCCGCGTGCCTCGCCCGTCACTTCCTTGCCGTCGACCGAGAACACGACCTTCGCGT
GCGGCTGCTCGCCCGTTTCCGAATGCTGCGACAGCGACACGAACTTGAAGTGCTCCTGCT
CCTGCGCAAGTGCCGATTCCTGCGAGACGATCGCGATGATGTCCTCGTCGAAGATTTCCG
ACTTGCGATCGGCGAGATCCTTGAAGCGCATGAACGCCGCGTTCAGTTCGGCTTCGCTGT
CGAGCGACACGCCGAGCTCCTGCAGACGCTGCTTGAACGCGTTGCGGCCCGACAGCTTGC
CGAGCACGATCTTGTTCGCGGTCCAGCCCACGTCTTCCGCGCGCATGATCTCGTACGTGT
CGCGCGCCTTCAGCACGCCGTCCTGGTGAATGCCGGACGCGTGGGCGAACGCGTTCGCAC
CGACCACGGCCTTGTTCGGCTGGACGACGAAACCGGTGATCTGCGACACGAGCTTCGAGG
TCGGCACGATCTGCGTCGTGTCGATGCCGACGTCGAGGCCGAAGTAGTCCTTGCGCGTCT
TCACGGCCATCACGATTTCCTCGAGCGACGTGTTGCCCGCGCGCTCGCCGAGACCGTTGA
TCGTGCATTCGACCTGACGCGCGCCGCCGATCATCACGCCGGCCAGCGAGTTCGCGACGG
CCATCCCGAGGTCGTTGTGGCAGTGCACCGAGAAGATCGCCTTGTCCGAGTTCGGAATGC
GCTCGCGCAGCGTCTTCACGAGGTTGCCGTACATTTCCGGCACGCCGTAGCCGACCGTGT
CGGTGATGTTGATCGTCGTCGCGCCCTCGGCGATCACGCCTTCCAGCACGCGGCAGAGGA
AGTCCATGTCGGACCGGCTGCCGTCCTCCGGCGAGAATTCGACGTTGTCGGTGAACTTGC
GCGCGAAGCGCACGGCGAGACGCGCCTGCTCGTACACCTGCTCGGGCGTCATCCGCAGCT
TCTTTTCCATGTGCAGCGGCGACGTCGCGATGAACGTGTGGATCCGGAAGCTGTTGGCCG
GCTTCAGCGCGTCGGCGGCGCGCTGGATGTCCTTGTCGTTGGCGCGCGCGAGCGAACAGA
CCGTGCTGTCCTTCACGAGACCGGCGATCGTATGGATCGCGTCGAAGTCGCCGTTCGAGC
TGGCCGCGAAGCCGGCTTCGATCACGTCGACCTTCATGCGCTCCAGATGCTTCGCGATGC
GGATTTTCTCTTCCTTCGTCATCGACGCACCGGGCGATTGCTCGCCGTCACGCAACGTCG
TATCGAAAATGATCAGCTTGTCTGTCATGGGGAGGCTCCAGGGCTCTTTATACGGAAGTC
AACGTAATGAGATCGCGCCACCGCTGGCGACGCTCAACAACAGACGAGGCTTGACGGAGG
GCGAGAACGGTCAGCGCGGCAGGCGCGCCGAAGCTAGCGCGCGTAGCGGCGCACCGGCTA
GAAGGAGGGAGAGGCGGGAGAACGCAGTCATGCCGGAGACTATAGCGGCATTCCGCGACG
TGCGCAATCGGACGGCGCCCGAAGCCCGACGCGCACGCAAGCGAAAAAGGGACAAATAAA
GACGGCGGCCTCGAGGCCGCCGTTGCATGCGGAACGATGCGTCAGTGATCGCGCTGCGAC
GAGCGCGCGGGATTGGCGCGTCCGCGCACGGCCATGTAGGCCCAGAACACGTAGCCGGAC
AGCCCGTACAGCACGAACAGGCAGAACAGCATCAGCGGCGGATCGGACGACACCAGCACG
AACGCGACGACGACGAGCAGGATCGCCGCGAACGGCACGCGGTGGCGAACGTCGAGCGCC
TTGCCGCTGTAGAACGGCGCGTTCGACACCATCGTCACGCCTGCGTAGATCGTCAGCGCG
AACGCGACCCACGGCAGCCAGCCGAGCTTCATCGGCACGCGGTTGTCGGTCGCGAGCCAG
ACGAAACCGGCAATCAGCGCGGCGGCGGCGGGGCTCGGCAGGCCCTGGAAGAAACGCTTG
TCGACGACGCCGATATTCGTGTTGAAACGCGCGAGACGCAGTGCCGCGCCCGAGCAGTAG
ACGAATGCGGCGAGCCAGCCCCAGCGGCCGAGATCCTTCAGCACCCACTCGTACATCACG
AGCGCCGGCGCGACGCCGAACGACACCATGTCCGACAGGCTGTCGAATTGCTCGCCGAAG
GCGCTCTGCGTATGCGTCATCCGCGCGACGCGGCCGTCCATCCCGTCGAGCACCATCGCG
ACGAAGATCGCGATCGCGGCGATTTCGAACCGCACGTTCATCGCCTGCACGACGGCGAAG
AAGCCGCAGAACAGCGCGGCCGTCGTGAACGCGTTCGGCAGCAGATAGATGCCCCGCGTC
TTCAGGAACCGCTGGCGCGCGGCGCGGCGGCTCTCGATCGGCGCCGGCTCGGGCGTGAGC
GCCTTGTTGCGGCGGAACGAGCGCGGCGGCTGGTTGACGCCGTTGCGCGGGCGGCGCGGT
TTGAATGCGGCCATCGTGCGCCTCGCCGCTTACTGTTCGAGCTCGGCGAGGATCGTCGAC
GACGCGTACACCTTCTCGCCGATCGACACCTTCGCGCGGCTGCCGAGCGGCAGATACACG
TCGACGCGCGAACCGAAGCGGATGAAACCGTAGCGCTGACCGCGCGACAGCGGCTCGCCG
GCACGCACGTAGCAGAGAATCCGGCGCGCGATGAGGCCGGCGATCTGCACGGACGTCACG
GTCTTGCCGCTTGCCGTCTGGATCACGACCGCGTTGCGCTCGTTTTCCGTCGACGCCTTG
TCGATCGCCGCGTTCAGGAACGCGCCGGGGAAGTATTCGACCTTCGTGATCGCGCCGTCG
ACGGGCGAACGCTGCGAGTGCACGTTGAAGACATTCATGAACACGCTGATCTTCAGCGCT
TCGCGGTTCGCATACGGATCGTGCGCGGTCTCGACCGCGACGATGCGGCCGTCCGCCGGG
CACAGCACGGCATTCGGCTGCGCCGGGATCGGGCGCTGCGGATCGCGGAAGAACTGGACG
ACGAAAACGAGCAGGAGCCAGAACGGCCACGCGAAGCCGAAGCCCCCGACGGCGTGGATC
AACAGCGCGATGACGGCTGCAATCGCGATGAACGGCCAGCCTTCGCGCGCGATGATCGGA
TGAGGATAGTTCATGGATTCGTTCTGTGTTCGGTGAATTGCAAAGCCCGTAGCATAGCAA
AAGCCGCCCGGGGCACTGCTGCCTTCGGGCGGCTTTTTGATACCGACCCTCCGTTCGAAG
GGCCGGAACAGCACGCGGTGCTTAGTTCTTCGTCTGGTCGACGAGCTTGTTCTTCGCGAT
CCACGGCATCATCGCGCGCAGCTTCGCGCCGACCTGCTCGATCTGGTGCTCGGCCGTCAG
GCGGCGACGCGACTGCAGCGTCGGTGCGCCCGCCTTGTTTTCCAGAATGAAGCTCTTCGC
GTATTCGCCGGTCTGGATGTCGGTCAGGCACTGCTTCATCGCCTTCTTCGTCTCTTCCGT
GACGACGCGCGGGCCCGTCACGTACTCGCCGTACTCGGCGTTGTTCGAGATCGAGTAGTT
CATGTTCGCGATGCCGCCTTCGTAGATCAGGTCGACGATCAGCTTCAGCTCGTGCAGGCA
TTCGAAGTACGCCATTTCCGGCGCGTAGCCCGCTTCGACCAGCGTTTCGAAGCCGGCCTT
GATCAGCTCGACGGTACCGCCGCACAGCACGGCCTGCTCGCCGAACAGGTCGGTTTCGGT
CTCTTCACGGAAGTTCGTCTCGATGATGCCGGCACGGCCGCCGCCGTTGGCTGCCGCGTA
CGACAGCGCGATGTCGCGCGCCGCGCCCGACTTGTTCTGCGCCACGGCGATCAGGTGCGG
CACGCCGCCACCTTGCGAGTACGTGCCGCGCACGGTGTGGCCCGGTGCCTTCGGCGCGAT
CATGATCACGTCGAGGTCGGCACGCGGGATCACCTGGCCGTAGTGGACGTTGAAGCCGTG
CGCGAATGCGAGCGCCGCGCCCTGCTTGATGTTCGCGTGCACTTCCTTCGCGTAGACGTC
GGCGATCTGCTCGTCCGGCAGCAGCATCATCACGACGTCGGCGCCCTTCACCGCTTCCGC
GACTTCCTTCACCGCGAGGCCGGCGTTCTCGGCCTTGCTCCACGACGCGCCGCCCTTGCG
CAGACCGACCGTCACGTTCACGCCGCTGTCCTTCAGGTTCAGCGCGTGTGCGTGGCCTTG
CGAGCCGTAGCCGATGATCGTGACTTGCTTGCCCTTGATGAGGGAGAGGTCGGCGTCTTT
GTCGTAGAAAACGTTCATGGTGGTTCCTTCGCTAATTCAAAAATTCAACGATTCGTTCAA
ATGGAGTACTGCGGGCCGGGACCTGACGGCGCACCCGGCGTGCCGTGCGACGTACCGCCC
GGCATCACACCTTCAGGATGCGCTCGCCCCGTCCGATGCCGGAGCTGCCGGTGCGCACGG
TCTCGAGGATCGCACCCGCGTCCAGCCCCTGGATGAATGCGTCGAGCTTGTCGCTCGCGC
CCGTCAATTCGATCGTGTAGGTCTTCTCGGTCACGTCGATGATGCGGCCGCGGAAAATAT
CCGACATCCGCTTCATTTCTTCGCGCTCCTTGCCCACTGCACGGACCTTGATCAGCATCA
GCTCGCGTTCGATGTGTGCACCGTCGGTCAGGTCCACCACTTTCACCACCTCGATCAGGC
GGTTCAGATGCTTCGTGATCTGTTCGATCACGTCGTCGGAGCCAATGGATACGATGGTGA
GCCGCGACAGCGATTGGTCTTCGGTCGGCGCCACCGTCAAGGTTTCGATGTTGTAGCCGC
GTGCGGAAAACAGACCGACCACGCGCGACAGCGCACCCGGTTCGTTTTCCAGCAGGACGG
AAATGATGTGTCTCATGTTCGCTTCTTCCAGAATGTGTCCGTGTCGATTCACTCGCGCCG
CGCGCCGCCGCGTGCCGCACCGCCCTTCGTGAAGGCGGCCGCCCCGCGCGCTGCGCGCGT
CGCGCCGTTACAGATCTTCCGATCCGAGCAGCATCTCGGTGATGCCCTTGCCGGCCTGGA
CCATCGGCCAGACGTTTTCGGTCGGATCGGTCTGGAAGTCGAGAAACACGGTGCGGTCCT
TCAGGCGCAGCGCTTCCTTCAGCGCCGGCTCCACATCCGAAGTCTTTTCGATCCGCATGC
CGACATGGCCGTACGCTTCGGCGAGCTTCACGAAATCGGGCAGCGCATCCATGTACGAAT
GCGAATAGCGCTTGCTGTATTCGATCTGCTGCCACTGGCGGACCATGCCGAGGTAGCGGT
TGTTCAGCGAAATGATCTTCACGGGCGTGTCGTACTGCAGGCAGGTCGACAGTTCCTGGA
TGCACATCTGGATCGAGCCTTCGCCCGTGATGCACAGCACGTCGTCGTCCGGGTGCGCCA
TCTTGACGCCCATCGCCGCCGGCAGGCCGAAGCCCATCGTGCCGAGCCCGCCGGAGTTGA
TCCAGCGGCGCGGCTTGTTGAAACGGTAGAACTGCGCAGCCCACATCTGGTGCTGGCCGA
CGTCGGAGCACACGAACGCGTTGCCGTCCGTCAGCTCCCACGCCTTCTCGACCACGTACT
GCGGCTTGATGATCTCGCTCTCGCGGTCGTACTTCAGGCAGTCCTTCGCGCGCCAGCTCT
CGATGTCCTTCCACCATTGCGCGAGCGCTTCGGTGTCGGGGCCGTGCTCGGCCGTCTGCA
GCTGCTCGATCAGTTCCTTCAGCACTTCCTTCACGTCGCCGACGATCGGGATGTCGACCT
TCACGCGCTTCGAGATCGACGACGGGTCGATGTCGATGTGGATGATCTTGCGCGGACGCG
ATGCGAAGTGCGCCGGATCGCCGATCACGCGATCGTCGAAGCGTGCGCCGATCGCGATCA
GCACGTCGCAGTGCTGCATCGCCATGTTGGCTTCGTAGGTGCCGTGCATGCCGAGCATGC
CGAGGAATTTCTTGTCGGAGGCGCGATAGCCGCCGAGGCCCATCAGCGTGTTGGTGACCG
GATAGCCGAGCAGATCCGCGAACTGGTTCAGCTCGCGCGACGCATCGGCGAGGATGATGC
CGCCGCCCGTATAGATGTACGGACGCTTGGCCGACAGCAGCAGCGACACCGCCTTGCGGA
TCTGGCCCGAGTGGCCCTTCGTGACGGGGTTATACGAACGCAGCGACACGCTCTTGACGG
GCTCGTACTGGCACGGCGTCTTCGAGATGTCCTTCGGGATGTCGATCAGCACCGGGCCCG
GACGGCCGGTGCGCGCGATGTAGAACGCCTTCTTGACGGTCTCCGCGAGGTCGCGCACGT
CCTTCACGAGGAAGTTGTGCTTCACGCACGGACGCGTGATGCCGACCGTATCGCATTCCT
GGAACGCGTCCTGGCCGATCGCGGCGGTGGGCACCTGGCCGCTGATCACGACCATCGGGA
TCGAATCCATGTAGGCCGTCGCGATGCCGGTGACCGCGTTCGTCACGCCGGGACCCGACG
TCACGAGGCACACGCCGACCTTGCCGGTGGAGCGCGCATACGCATCGGCTGCGTGCACGG
CCGCCTGTTCGTGGCGCACCAGCACGTGCTGAATCTTGTCCTGCTTGTAAAGCTCGTCGT
AGATATAGAGAACCGAGCCGCCGGGATAGCCCCAGATGAATTCGACGTTTTCGTCGGCCA
GTGCCTTCATGAGCACGGTGGCGCCGATGGAGTCGCTATCGGGAGGGGAAAGGGGGTCCG
ACGTGGAGAATTCCGCGCTGGGCATGTTCATTTTGACCTTTCGAATTTTCGGCAAAAAAT
TGATCGGGTGCTCTCTGCCGGGCTTGTGGCTCGGGTTCAAGCGGCGCGTCCAGTTGAAGG
GCGGGCTTCATGGGCCAGCCTCAAATGAGACCATCACTTCATGTTGCGAATCGCCGACGA
TAGCGGCTCGCCGATGCGCCGTCAAGCAAAATATCCCGCAGCGCATCATGCGCGGCCGGG
CGCGCACGGCCGGCGCGGCTCGCGCGCAACGCGGACGCCGCGCCTCGGTGCCAAGCGGCG
CGAAAATTTGTTAGCATCCGCGGGTTTTACGAAATTTTTCGACCTTTCACACCACGCAGC
GGTCCGCAGCGCATACCTTCACGGAATGGCATCAGACAAGGAACTCGCCGACTTTCTGGC
GGGCGTCGAAAGGCGCGCGTTCAAGCAGGCTGCGTACGCGGTGCGTGACGACGATGCGTC
GCTCGACATCGTGCAGGACGCGATGATCAAGCTGGCGGAGAAATACGGCGACCGGCCGGC
GGCCGAGCTGCCGCTGCTGTTCCAGCGGATCCTGCAGAACGCGATCCACGACTGGTTTCG
CCGCCAGAAGGTCCGCAACACGTGGGTCACGCTGTTCTCGTCGCTCAATACCACCGACGA
CGACGATTTCGACCCGCTCGAAACGCTCGAAACCGCGGACGACAATCCCGGCGTGGAGAG
CAGCGAGCACCGCCTCGAGCGTGAACAGGTTCTGGCCCTGATCGACGAAGAGATCCAGAA
ATTGCCGGCGCGTCAACGGGAAGCGTTCCTGATGCGTTACTGGGAAGATATGGATGTCGC
CGAGACTGCAGCCGCGATGGGATGCTCCGAAGGCAGCGTCAAGACGCATTGCTCGCGAGC
CACCCACGCCCTGGCGCTAGCGCTCAAGGCCAAAGGAATCACGCTATGAGCTCCGCTCCC
GCAAACCGAGAACTCGAATTCGCGCTGAAGGTGCGTCGCGCGCTCGACGAGCGCGCGGCC
GCGCTGCCCGGCACCACGACCGAGCGGCTGGCCGCGGCCCGCCGCGCCGCGCTCGCGCGC
AAGAAACCCGAAGCGGCCACCGCACCGGTGTTCGTCCCCGCCTTCGCCGGCGCGGCCGGC
GCGCATGCGCCCGTGCGCGCGAACCGTCCGCAGGCGTCGTTCGCGCGCCGCCTGCTGCGC
GCCTGGCCGCTCGCGCTGCTGCTGGCGGGGCTCGTCGGCATCGCATACTGGGAAGACATG
CAGCGCACCGCCGAACTCGCCGACATCGACGCGGCCATGCTCAGCGACGACCTGCCGCTC
AACGCCTATCTCGACCACGGGTTCAACGCGTATCTTTCGCACGCACGCTAACAGACAACA
ACGAGGGGATCGCACGGGTGAGTCAGAAGCGCGGCCTGGCCGTATTTTTCGGATGCGTGA
TCGCAGTCGCCGTCTCGTACGTGGCCACGTATCCGCGATTCCACCCGACACCCGCCGCGA
CGACCGCCGCGGCGACCAGCACGCCCGCGCCGTCGTCGGCGGCAACCGCGCTCGGCGCCG
ATCTCGCGCCGCTGCCGCTCCCGCTGCCGGTCGCCAACGGCCCGCTGTCGTGGGCGCGCC
TGAGCGCGGCGCAGCGCGAGGCGCTCGCGCCGTTCGCCGATCAGTGGGACGGCTTCAGCG
ATGCGCGCAAGCGTAAATGGCTGAAGATCGCATCGCGTTTCCAGAAAATGACGCCTGAAG
CGCAAAAGCGCCTGCAGGCCCGCATGTCCGAATGGGTGCGGATGACGCCCGAGCAGCGCC
GCGTCGCGCGCGAGAACTACCAGAGCGCGAAGGCGCTGTCCGCGCAGGCGCGCGAACGCG
CGTGGAAGGCGTATCAGCAGCTGCCGCCGGAACAGAAGGAACGGCTCGCGGCCGCCGAGC
GCCGTCGCCGGCCGAGCGTCGTCAGCGCGCCGCCGACCGGCGCCGATCGCGACGTGCGCC
GGATCGTCAACGGGCGTGTGCAGCCGGCCAGCAGCCCGGCCGTCGTGCCGGTGCCGGCGT
CGGCATCGGCCGGCACCGCGACGCCGCCGGCCGTCGCGTCGTCGAGCGCCGGTACGACGT
CCGCTCCCGCGACCGTGACGCCGGTGTCGCCGGCGGACGCGCCGTCGCTCTTCAAAGGCT
CCTGAGCGGCCGTGGCCGACACGTCCGCCCTCCCCACCGCGGCCGCCGTGCCGTCCGTGC
GCCGGCGGCTCGCCGCGATGCTCTACGAGGCCGTGCTGCTGTTCGGCGTCGTGTTCTTCG
CGGGCCTCGCGTTCGGCCTCGCGACGCAGCAACGCAACGGCCTCGTCCATCACAACCTGC
TCGCTGCCTGGATCGCGCTCGTCGTCGGCGTGTATTTCGTCTGGTTCTGGACGCACGGCG
GCCAGACGCTGCCGATGAAGACCTGGCGGCTGCGGCTCGAAGCCGCGAACGGTCGGCCGC
TGCGCGCCGGTCACGCGATCGTCCGCTATGCGCTCGGCTGGCTGTGGTTCCTGCCGCCGC
TCGCGCTGCATCCGCTGCTCGGGCTATCCGTGCCCGTCACGCTCGCGCTCACGGCCGCGT
GGATCGTCGTCTGGGCCGGCGCGGCACGGCTGCATGCCGATCGCCAGTTTCCGCACGACC
GGCTCGCGCGCACGCGCATCGTCGCCATGCCGCGCTGACGCGCTGACGCGCCGACGCTGC
GCGCGACATCGTTCGCGCCACGCGATCCGTCCGACGAAACCGCCCGCCCGCTCGGCCGCA
CGGCCCGCGACCACGTCGAGCGCGCGCCGCGCAACAGCGCGACATTCACTGCTAAACACG
CCGCACGGCACGTAATAAGAACGTCTTGTGACTGTCATGGCACAGTCACGCCCGCATGGC
GCAATGCCTGTCATGTCAACCGGCGCGAGTCATGCATGGGCCAGAAAACGTCCGCGACCT
CCCTGTTCCGTCACCCTTTCGGCGCCCGCGCCGCCACCGCGTTCCTGTCCGGCGCCGCCG
CGACCGACACGCCGTCGCGCGACACGGCGCCCGCCGAGCCCGTCTCGCGCCACGACGATC
CGGCGCCGCCCGCGCACCGCTACCGCACCATCTGGCTGTCCGACATCCATCTCGGCTCGA
GCGGCTGCCAGGCGTCGTACCTGCTCGACTTCCTGCGCCACAACGAGTCGGAATACCTGT
ATCTGGTCGGCGACATCATCGACGGCTGGCAACTGAAGAAGGGCTGGTACTGGCCGCAGG
CACACAACGACGTCGTGCAGAAGATCCTGCGCAAGGCGCGCAAGGGCACGCAGGTCGTCT
ACATCCCCGGCAATCATGACGAGGGTGCGCGGCAATTCTGCGACCTGGCGTTCGGCGATA
TCCAGGTGCGCGGCGAAGCGTTCCATACGACGCTCGCAGGCAAACGTTTGTGGATCGTGC
ACGGCGACCTGTTCGACGGCGTGATCCAGCACGCGAAATGGCTCGCGTATCTCGGCGACA
CGCTCTACACGCTGATCCTCGTGCTGAACCGCTGGTTCAACCGGATCCGCAGCCGGCTCG
GCTTCCAGTACTGGTCGCTGTCGCAGTACCTGAAGCATCAGGTCAAGAACGCCGTGAACT
TCATCTCGCAGTTCGAGAGCGTGATGACCGACGAAGCGCGCCGGCGCGGCTGCGACGGCG
TCGTGTGCGGACACATCCACAAGGCCGAGATCCGCGACATCGACGGCGTGCTGTATTGCA
ACGACGGCGACTGGGTCGAAAGCCTGTCCGCGCTCGTCGAAACGCTGGAAGGCGAACTGA
AGATCGTCTACTGGACGGTGATGCGCACCGCACCGTCCGCCGCCCCGGCGCGCAAGACGC
GCGCCGCGGCCTGACCTCCACCTCTTACAGGACACATGCCGCGATGAAGATCATGATCGT
CACCGATGCGTGGGAACCGCAGGTCAACGGCGTCGTGCGCACGCTGAAGAGCACGTCGCG
CGAGCTCACCGCGCTCGGCCACCGCGTCGAACTGCTGACGCCGCTCGAATTCCGCACGGT
GCCCTGCCCGACCTATCCCGAAATCCGCCTGTCGATCCTGCCGTACCGCAAGCTGCGCGA
ACGGATCGACGCGTTCGCACCGGACGCGCTGCACATCGCGACCGAAGGCCCGCTCGGCCT
CGCCGCGCGCCGCTACGCGCGCGCACGCAAGCTGCCGTTCACGACCGCCTATCACACGCG
CTTTCCCGAATACGTGCAGGCGCGCTTCGGGATTCCGCTCGCGGCGACCTACCGCTTCCT
GCGCTGGTTCCACGGCCCGTCGCTCGCGGTGATGGCGCCGACGCCCGTGGTTCGGCAGGA
TCTCGAAAAGTACGGGTTCACGAACGTCGTGCTGTGGACGCGCGGCGTCGACCTCGACAT
CTTCCGGCCGATGGAGTCGAAGGTGCTCAATACCGCGCGGCCGATCTTCCTGTATGTCGG
GCGCGTCGCGATCGAGAAGAACGTCGAGGCGTTCCTGCGTCTCGATCTGCCGGGCTCGAA
GTGGGTCGCCGGCGAAGGTCCGGCGCTCGCCGAGCTGAAGTCGCGCTATCCCGAGGCGAA
CTATCTCGGCGTGCTCTCACAGGCCGAGCTCGCGAAGGTGTATGCTGCGGCCGACGTGTT
CGTGTTCCCGAGTCGCACCGACACGTTCGGCCTCGTGCTGCTCGAGGCGCTCGCCTGCGG
CACGCCGGTCGCCGCCTATCCGGTGACGGGCCCGATCGACGTGCTCGGCGACGGCGGCGC
CGGCGCGATGCACGAGGATCTGCAGGAAGCCTGCCTCGAAGCGCTGAAGATCGAGCGCTC
GACCGCGCGTGCGTGGGCCGAGCGCTTCTCGTGGCGCGCGGCGTCCGAGCAGTTCGCGTC
GCACCTGAAGCCGCTGCCGAAGACCGCGTACTCGCCTGCCGAAGGTGCCGCCGTTTGAAA
CGAGATCTGCACGACAAGACCGCACTGCCCGCCGCGATGCCGACGCGGCACGGGCCGTTC
GACGAGGACGACGCGCATGCCGACACGGACGCGCATGCGCACGAACCGCTCGGCCCCGAC
GATCCGCTGTCGCCGCTGCCGCCGAATCCGTACAAGCGCCACCGCGGCATCACGCGCGCG
TGGTACGCGCTCAAGCATTCGCTGAACGGCTTTCGCGTCGCGATTCGCGAAGAAAGCGCG
TTTCGTCAGGAGCTCACGCTGGCCGCGCTGATGCTGCCGATCGGTGCATTCGCACCGGTG
CCGGCCGCATCGCGCGCGCTGCTGATCGGCTCGGTGCTGCTCGTGCTGATCGTCGAGCTG
CTGAATTCGAGCGTCGAAGCCGCGATCGATCGCATCTCGCTCGAGCGCCACGAGCTGTCC
AAACGCGCGAAGGACCTCGGCAGCGCGGCCGTGACGGTCGCGCTGTTCGCCTGCGTGACG
ACGTGGGGCTTCGTGCTCGGGCCGGTCGTCGCGCGCTGGCTCGGCTTCTAGCCGCGCACA
CACGCACCATCTTCGTGCGGCGCCGCACCATCCGCGCGACGCGCACGGAATCACGAAATG
CGCGCGGTGTCGCGAAACCCCGGTTTATAATCGTCCGCTAGATTCAGCACAGCAACCCGC
GCCGGACGAATCCGCAGCATCTGCAGCGCCCGCCAGTCCGGCACACACAGGGCCGGACGA
CATGGAAGCGAAACCTCCCCGCCGCACCCGCGAACGGATTCTCGAGTTGTCGTTGAAACT
CTTCAACGAGATCGGCGAACCGAACGTCACGACGACGACGATCGCCGAGGAAATGGAAAT
CAGTCCAGGCAACCTGTACTACCATTTCCGCAACAAGGACGACATCATTAACAGCATCTT
CGCGCAGTTCGAGCAGCAGATCGAACGGCGTCTGCGCTTCCCCGAAGATCACCGTCCGAC
GATCGACGAAACCTGGTCGTATCTGCAGTACATGGCCGATTTCATGTGGACCTACCGGTT
CCTGTATCGCGACCTGAACGACCTGCTCGCCCGCAACCGCACGCTCGAGACGCACTTCAA
GCAGATCATCAGCCACAAGGTGCGCTTCGCGCGCGAGATGTGCGAACTGCTCGTGTCCGA
TGCGGAGATGGTCGCGACGCCCGCCGAAATCGAAGTGATCGCAACCAACATGGCCGTGAT
CTCGACGTACTGGCTGTCGTATCAGTACGTCATGCATCCGCGCAAGTACAACGACCAGGA
CGCGATCCGCGAGGAGCTGCACCAGGTCAGCATGCACGTGATCTCGGTGATGGCGCCGTA
TCTGCGCGGGCGCTCGCGCCAGCTGTTCGACGATCTCGTGTCCGGCAAGCTGCCGAAGCG
CGAATTCACCGACTACCTGCCGCCGCGCGACGGTTCGCCGCGGGCGTCGGCGGCCGCGAA
GGACACGAAGCAATGAAGGCTGTTTGCGTTTACTGCGGGTCCGCGTCGGGTGCGCGCCCC
GTCTATACCGAAGCGGCACGCGCATTCGGCCGCGCGCTCGTCGACGCGGGCCTCACGCTC
GTCTACGGCGGCGGCCGCGTGGGGCTGATGGGCGTGATCGCCGACGAGGTGATGGCGGCC
GGCGGCCGTGCGGTCGGCGTGATTCCGGAACTGCTCGTCGACAAGGAAGTGGGCCACACG
GGGCTGTCCGAGCTGCACGTCGTGCCCGACATGCATCACCGCAAGAAGATGATGGCCGAC
CTCGCCGATGCGTTCGTCGCGATGCCGGGCGGCGCCGGGACGCTCGAGGAGTTCTTCGAG
GTCTATACGTGGGCGCAGCTCGGCTATCACCGCAAGCCGGTCGCGCTGTACAACATCGAT
TCGTTCTACGATCCGCTGATCGCGCTGCTGCGTCATACGGTCGACGAAGGCTTCATGCGC
GCGACCTATTTCGACGCGCTCTGCATCGACGCGCAGCCGGCCGGGCTGATCGACCGGCTG
CGCCGCTATCAGCCGCCCGCCCGCGACAAGTGGGCGCAGGACGCCGCGAAATAACCCGTT
CCATCCGGAGCCGCACGCGATGACCGCATCGTCCGAACGCAAAGCCGTTCTCATCACCGG
CGCGAGCCGCGGCATCGGCCGCGCGACGGCCGTGCTCGCGGCCGCACGCGGCTGGGACGT
CGGCATCAACTATGCGCGCGACGCAGCAGCGGCCGAGCACACCGCGCAGGCCGTGCGCGA
TGCGGGCGGACGCGCGTGCGTCGTCGCCGGCGACGTCGCGAACGAGGCCGACGTCGTCGC
GATGTTCGACGCGGTCGCAGCCGCGTTCGGCCGGCTCGATGCGCTCGTCAACAATGCAGG
CATCGTCGCGCCGTCGATGCCGCTCGCCGACATGCCGCTCGACCGGCTCACGCGGATGTT
CGACACGAACGTGCTCGGTGCCTATCTGTGCGCGCGCGAAGCCGCGCGCCGCCTGTCGAC
CGATCGCGGCGGCCGCGGCGGCGCGATCGTCAACGTGTCGTCGATCGCCGCGCGGCTCGG
TTCGCCGAACGAATACGTCGACTACGCGGGCTCGAAAGGCGCCGTCGACACGCTGACGGT
CGGCCTCGCCAAGGAACTCGGCCCGCATGGCGTGCGCGTCAATGCGGTGCGTCCCGGCCT
GATCGAAACCGAGATTCACGCGAGCGGCGGCCAGCCCGGCCGCGCCGCGCGCCTCGGCGC
GCAATCGCCGCTCGGCCGCGCCGGCGAAGCGCATGAAGTCGCCGAAGCGATCGTCTGGCT
GCTCAGCGACGCCGCGTCGTACACGACCGGCACACTGCTCGACGTCGGCGGCGGCCGGTA
GGCGCGCTTGCCGAACGCGCGCCGCGCCTGACAGCGCCGCCGCGCGTTGCGGCCCCGATT
CGTCACGACACCACAAATCTCCACAATTCCGTGACAGTTCCGGTAAACATCCGTAACAAT
TTCATGCTCTACTAGCGGCCAGTCGACAGACGGCCGCGCCGTCCGTCCTTCGCCGCCCCG
ATGCGGCCCTTTGCCGGTCCCTCGCCCGCTGCAAGACCGGCACGATCGACCCGAGATCCT
TTTCCATGTCTGGAACCGCCACGTCCAGCCGGCGGCACACGTCCGTGCCCGCCTCGGCTC
AGCACGTCCGTTCGGCCGGCACCGCCGGCACTGTCGGCGCCGACACGCCTGATGCCGGCG
CCGCGATCGCGCGCGCGGCGAGCGACGCAGCGCGCAGCGGCACGCTCGCACGGTTCGGTT
GGCGCGCCTGGCTGCTCGCCGCGATCGTGTTCTGTGCGTACGCGCTGCCGGGCGTGCTCG
GCCACGACCCGTGGAAGCAGGACGAGACCTATACGTTCGGCATCATCCAGCACATGCTCG
AGACCGGCGATCTCGTCGTGCCCACCAATGCGGGCCAGCCGTTCATGGAAAAGCCGCCGC
TCTACGCGTGGGTCGCGACGAGCCTCGCGTGGCTGCTGCAACGCGTGATGCCGCTGCACG
ATGCGGCGCGGCTCGCGAGCGCGCTGTTCGTCGCGCTCGCGTTCGCATTCGTCGCACGCG
CGGCGCGCGTCGCCCATCGCGCGGACAGCGTGTTCGACCTGCGCGTGATCGGCACGGTCG
CGCTCTGCGCGAGCACGCTCGTCGTGATCAAGCACGTGCACGACATGATGACCGACGTCG
CGCTGCTGGCCGGTACCGCGATGGGCTTCTGCGGACTGCTCGAACTCGTCATCGCGCATA
CCGCCGACGCGCGCCGCGTCCGGCATGGACTGCCCGCGCGGCGCGCGAACCGCTGGGCCG
CGCCGTTGTTCGGCGCGGGCGTCGGCATCGCGCTGATGGCGAAGGGGCTGTTCGTGCCGC
TCGTGTTCGCCGCGACGCTCGTCGCGGTGCTCGCGCTCTACCCTGCCTGCCGGTCGCGCG
CATTCGCACGTGCGCTCGGCGTGGCCGCGATCGTGTTCGCGCCGTTCGCGCTCGTGTGGC
CGACCGCGCTGCTGATGCGCTCCGAGACGCTGTTCGCCGCGTGGTTCTGGGACAACAACG
TCGGCCGCTTCTTCGGTTTCTCGGTGCCCGAGCTCGGCGCGGAAAACGACAAGCCGCTCT
TCATCGTGCGCGCCTTCCTGACGGTCGGCTTCCCGGTCGCACCGCTCGCGCTCGTGGCCG
TCGCGCGCGGCGCATGGCGCGACTGGCGCGCGCCGCGCATCGCGCTGCCGCTGCTGTTCG
CCGGCATCGGCCTCACGGTGCTGCAGATTTCCGCGACGTCGCGCCAGCTCTATATCCTGC
CGTTCTGTGCGCCGCTCGCGCTGGTCGCCGCGCTGGCCGTCGAGCGGCTGCCGTACCGGC
TGCACACCGCGTGGGACTACCTGAGCCGCGTGCTGTTCGGCACCGTGGTCGGGCTCGCAT
GGGCAATCTGGTCGATCATGGCCGACTCGTCCGCGTCGCGCGACCGGCTCGCGCTGCTCG
GCCGCTGGCTGCCGCTCGACTGGACGATCCCGGTCGAGCCCGCGCTCGTCGCCGGCGCGC
TCGCGCTGACGCTCGGCTGGCTGTCGCTCCTGCCGCTGCTGCGCACGACCGGCCGCTGGC
GCGGCGTGCTGTCGTGGGCCGCCGGTGCGCTCGTCGCGTGGGGGCTCGTCTATACGCTGC
TGCTGCCGTGGCTCGACGTCGCGAAGAGCTACCGGTCGGTGTTCGACGATCTGAACGCGC
ATCTCGCGCTCGAATGGAACGACGGCGACTGCATGGCGAGCCTGCACGGGCTCGGCGAAT
CGGAAGCGCCGATGCTCTATTACTTCTCCGGTATCGAGCACATCCCGACCGACGACGCGA
AGGCAACGCGCTGCACGTGGATGATCGTGCAGGGCGTGCGGGCCGTCGACCCGGCGCCCG
GCAGCGAATGGAAACTGTTCTGGTCCGGCGCGCGGCCCGGCGACGACGCCGAGTTGCTGC
GCGTCTACGTGCGCACGCCCGAGGAGCAGACCGAGCCGTGATCGGCGCCGCCAGCCTTCA
GAACGACGAACCGGGCTGCCGCAGAAACGCCGCTTCTTCGTCGGTCGACGCGCGGCCGAG
AATCGCGTTCCGATGCGGAAAGCGCCCGAACCGCGCGATCACGGCCGCATGCCGCAGCGC
GAAGTCGTGATAGCCGGCGCAGCCGGCCTCGTCGCGGATGCCCGCGCATAGCCGCACGGC
CTCGCGCTGGCTCTCGTCGGCTTCGTCGTGCTCGAACGGCAGATACGCAAACGCGCGATG
ATGGCCGCTCGGCAACTGCGCATCCCACCCTGCCGACACGATGTGGCGCGCGAGCACGAG
CGCCTTCTGGTCGGCCGCGAACGCACGCGGGGTGCCGCGATGCATGTTGCGCGAGAACTG
GTCGAGCACGATGATCAGCGCGAGCGCGCCGAGCGGCGTCGCGGCCCAGTGATCGCACGC
GCCTTCGCAGGCGGCATCGTGCAGCGCGCCGAAGCGCGCACGCAGCACGTCGTCGAACGC
CGCGCCGCCCTTGAACCAGATCTTGCGTGCGTGGCCGAATTCGGCCGAGCCCGGCTCGCC
GAACCAGAAGTCGAGCACCTCGCGCGCGTGCGGATCGAGTGCCGCCGTGTCGTTCGCCGT
TGCGTCGCGCGTCATGCGAACTCCAGCACGAGGCGCCGCGTGCGCGCACTCTTCTTTTCC
AGCTTCGCGACGCGCAGCGCACCGATCTCCGACGTGTTGCGCACGTGCGTGCCGCCGCAC
GGCTGCAGATCGACACCGTCGATGCGCAGCAGCCGCACGCGGCCGAGCCCCATCGGCGGC
TTCACGCTCATCGTGCGCACGAGTTCCGGCCGCGCCGCCATCTCTTCGTCGGTGATCCAT
TCGGTCGTGACGGGATGCGCGCCGCGGACGAGCTCCGCGAGGCGCCGCTCGACGTCGTCG
CGATCGATCGCATCGGACGTCGCGAAGTCGAGCCGCACGTAGTCGGCCGTCACGCTGCAG
CCGTCGACCGCGTACGGCAGCACCGCGCACATCAGATGCGCGGCCGTGTGCAGCCGCATG
TGCCGATAGCGGCGCGCCCAGTCGATCGTCGCGATCACGCGCGTGCCCGGTGCGAGCGCC
GCGACATGTGCATCCTGCCCCGGCGCGGGCACGTGGAGCGCGTCGTCGGGCGTCGCGCCG
TCGAACTTCGCCTTGCGCGTGTCGGCGATCGCGATCGTGCTGCCGTCGGGCAGCGTCAAC
GTGCCGGCGTCGCCGGCCTGGCCGCCGCCGAGCGGATAGAACACCGTGCGGTCGAGCCGG
ATGCCGTCGTCGCCGACGGCCTCGACGATCGCCTCGCAGTGCGCGAGATAGGCGTCGTCG
CGAAACAGCGCTTGTGTCGTCATCGGGCAGATCTCGTATCGAAGGGAAAGCGGACAGTGT
CGCGCCGCGGCGCGCCTCGGCCCAGCGCCGATCGCCGCGCGCGAGAACGGCGGCGTACCG
GTCGATCAACCGGGCCGGTTGCGCATCCAGTCGGCCGTGTCGTAGAACGAATGCATGAGC
CGCTCGCGCAGCGGCTCGGGCAGCCCGACGTCCTCCATGGCCCACGCCATGCAGCGCAGC
CACTGGTCGCGCTCGACCGACGCGATCGGGAACGGCAGATGGCGCGCGCGCAGCCGCGGA
TGGCCGAACCGGCTGATGTAGTAATCGGGGCCGCCGAGCCAGCCGCACAGGAACCAGAAC
AGCTTGTCGCGCGAGCCGTCGAGCGACGCCGGATGCAGCGCGCGGATCTGCGCGAACTCC
GGCTCGAGGTCCATCAGGTCGTAGAAGCGGTCCACCATTTCGCGCACGCGGGCTTCGCCG
CCCACGAGCTCGAACGCCGTCGGCTGCGACGGCGCATCGTCATTCACATCGGTCATACGG
ATAGTCTGAATCAGGATCGTCGGAAGCCGCCGGCCACGCTCACGCGTCACGCAGCGACTG
CAGCGCGGGGCGCCGCAGCACATTATGCAGGCTCAGCCAGCCGGCCGCACCGGCGCACGC
GACGCCGGCCGCGATGCCGGCCGGCACGAGCCACGGATCGACGGCGAGCGCGAAGTCGAA
CACGCGCGACGCGAGCACCCAACCGACCGCGATCGCGCCGCCCGCCGCGAGCACGCCGGC
GAGCGCGCCGACGACCACGAACTCCGCGCGCTGCACCGCGTTGACCTGCGCACGCGACGC
GCCGAGCGCGCGCAGCAGCGCGGCCTCGCGCACGCGTTCGTCGCGCGAGCCGGCAAGCGC
GGTGTACAGCACGAGCACGCCGGCCGCGAGCGTGAACGCGAACAGGAACTGCACCGCGCC
GACCACCTGCAGCATCATGCGCTGCAGCTGCGCGAGGATCGGCGCGACGTCGATCGCGGT
CAGGTTCGGATAGCGTGCGATCAGCGGATCAAGCAGCGCCGCGTCGGACGCCGGCAGATG
GAAGCTCGTCAGATAGACGGTCGGGAAATCCTTCAGCACCGCCGGCGGCATCAGCACGAA
GAAGTTGACGCGGAACGTGCCCCAGTCGAGCTTGCGCACGCTCGTGACCGGCGCATCGAC
GGTCAGGCCCGTCACGTCGAAGCGCAGCACGTCGCCGCGCTTCACGTTCAGCGTCTTCGC
GAGGCCCGCCTCGATCGAAATCTGCGGCGTCGACGCGCTGCCGAACCAGTCGCCTTCGAC
GATCCGGTTGTCGGACGGCAGCACGGTCGTATACGACAGGTTGAACTCGCGATCGACGAG
CCGGCGTGCTTCGTCGGACCGATAGGCGTCGGGGTTGACCGGCTTGCCGTTGATCGCCAC
GAGCCGGCCGCGCACCATCGGCGCCGGCACCGCGTCGCGCACGCCGTGCGCGGAGAGATA
GGCGGCGACGTCGTCGCGCTGATCGGGCTGGATGTCGATCAGAAACTGGTTCGGTGCATC
GGGCGGCATCGACGCGCGCCAGCCCGCGACGAGATCGTTGCGCGTGATCGCGATCAGCAG
CAGGCACATCAAGCCGAGCGCGAGTGCGGTGATCTGTAGCGCGCTCGCGGTTCCGCGCCG
ATGCAGCGACGCGAGCGCATAGCGCCAGCCGACGCCCGCGCTCACGCGCGCGTTGCGCAC
CGCGCGCGCGGCCGCGAACAGCGCGAGCCGCGCGATCAGCGCAAAACCGACCAGCGCACC
AGCGAAGCCGCCCGCGACGATCAGGCCGAGCGTCAGGTTGCCGGCCGCGGCGATCAGCAG
CCCGGCGAACAGCACGACGCCGAGCGCATAGGCGGCCCACGCGGTGCGCGACGCATCGCC
CCAGTCGCGGCGCAGCACGCGCACGGGCGGCACGCGTGTGAGCGGCGCAAGCGGCGGCAG
CGCGAAACCGAGCAGCAGCACCAGCGCGGCGCCGATGCCGACGAGCGCGGGCCACGGCGT
CGGCGCCGGCAGCACGACGTCGATCAGCCCGCCCAATGCGGCGAGCAGCACCCAGTGACC
GCCGTAGCCGAGCGCCGCGCCCGCGATGCCCGACACGACGCCGACGCCCGCGAATTCGAG
CGCGAACAGCGCGCCGAGCGTGCGGCGGCTCACGCCGAGGCAGCGCATCGTCGCGCAACC
GTCGAGGTGGCGGCGCATATAGCGCTGCGCCGCCATCGCGATCGCGGCCGCCGCGAGCAG
CGCGGTCAGCAGCGCGACGAGCGTCAGGAAATGGCGTGCGCGATCGAGCGTCTGCCGCAC
CTGCGGCTGGCCCTCCTGCAGCGATTCGAGGCCGACGCCGCGCAGCTTGCCGCCGTCGAC
GCGCGCGTGCGCATAGGCTTCGAAGCGCGCGACGGCCTGCGGCGCGCCGGCGACCAGCAG
CCGGTACGTGACGCGGCTGCCGTAGCCGGCCAGCCCCGTCGCGGCCAGTTCGTCCGCACG
CATCATCAGCCGCGGCGAGAAATTGACGAACGAGAAACCGCGATCGAGCTCGCGGGAAAT
CGAGGCGGCCACCGTGAAGGTACGCTGCCCGACGCGCACGGCGTCGCCGGGTTTCAGATG
CAGCGCGTCGAGCAGCGCCGGGTCGGCCCACACGGTGCCGGGCGCCGGAATGGCGGTCGC
CTTGCGCGCCGCCGTCGCGCCGGCCGGCACGATCTCGACCGCGCCGCGCAGCGGATACGC
CGGTGACACGGCTTTCACGGCCGCGAGACGCGCGGGTGCCGCGTCGCCGCCCGACGTCGA
CGCGATCATGCTCGGGAAGATGGCCGTCGTCGCGGTGCGCAGTCCCAGCGCACGCGCTTC
GCGATCGAACGACGGATCGACCGGATGATCGGCGCGGACGACGAAGTCGGCGCCGAGCAT
TTGCCGCGCATCGCGCTCGAGCCCCTGGCGGAGCCGGTCGGCGAGAAAGCCGACGCTCGT
CAGCGCGGCGACGGCCAGTACCAGTGCGAGCACGAGCAGCGTCAGCTCGCCGGCGCGCCA
GTCGCGCGCCGTCATCCGCGCGGCCTGGCGGATCAGGTCGCGCCGGCCGAAGCGGCCGAC
TGGTGCAGTCGGGCGCAGATCAGTGCGCGCGGGCGTCGACGGCTCGGTCAATCGCGCTTG
CCTCCGATCGAGTTCAGCCGCGACACCATATGCGTCGCCATCCCGCGAAAGCCGCCCGAC
ACGCCGCGCCACAGCCGCGGCAACGCCCAGGCCGAGCACGCGATGAACGCGACGAGCAGC
ACGAGGAACACGAGCGGCACGAAGAACGCGAGCGCGAGCCCGCCGAACACGAGGCCGTCC
TCGGTCGACGATGCGACCCAGTTCGAGATCGGTTCGGGAGACAGGTTGATCAGCGCGCGC
GTGCCGGCCTTCGCGACATGGGCGGCACCGGCAAGCGAGCCGCCCGCGAGGCCCGCGACC
GCGAGCACGGTCGGATCGGCGTGGCCGAGCGCGCCGGCCGCGAGTACGGCGCCGGCCGGG
ATGCGGATGAAGGTATGCACGGCATCCCACAGCGAATCGAATGCGGGGATCTTGTCGGCG
AGGAATTCGGTGACGGCCAGCACGGCGGCGGCGCCGATCACCCACGGCGAGGTCAGCACG
GCGAGCGTATCGGGCAGATGCAGCCAACCGACGCGTGCCAGCACGCCGGCGATCAGCACG
GTGAGGTACAGGCGCAGGCCGCTCGCCCAAGCGAGCCCCGCGCCGAGCGAAATGGCTTCG
ATCATGGCCCTCTCCCTTGCACGTGCCGTGCCTTTGCCGATCGGCCGGGTCGAATCGATA
TATGCGGCCGCGCGGCGCGTGGCGGCCGAGGATGCCGCCGCGCCCCGCGAACGGCGGCGA
AACGGCTTTCAGACCCGAATGCGTTCCATTATAGACAGCGTATCGGTCCGGCCGCCGCAA
TTCCCCCATGCGGCGCGCGGCGCGGGGGCCGGCGCCGGCCTCACGCGGCCGACGACAGCT
TCAGGCCGATCAGCCCGACGACGATCAGCGCGGCGCTCGCGACGCGCGCGACGGTCAGCG
CCTCGCCCATCATCACGATGCCGAACACGAACGCGCCGACGGCGCCGATGCCCGTCCAGA
CCGCATAGGCGGTGCCGAGCGGCAGCTGACGCATCGCGACCGCGAGCAGCCCGAAGCTGG
CCAGCGCCGTGACGATCGTAAACACCGACGGGCCGAGCTTCGTGAAACCTTCCGACGACT
TCATGCCGGCCGCCCACGCGACTTCCAGCAAACCGGCGATCAACAACAATACCCACGCCA
TCTCGACGCACTCCCTATCGGATGGGGCCGTCCCCGTTGAAGCGAATGACCCGGGGTCGT
CCCCGGGCGGCGCGAGTATAGCAAGCCGCCGGCGCACGCGTCGGCCGCGCGCTTACTGCG
CGACACGCTTCGGCGCGACGCCGCCCACGCAGCGATCGTCGCGGTAGAGCGTCCATTCCT
CGCACACGCGACCGTCCTTGAACACGCACATGCCGACCTGCCCGCGCGGCAGGCTGCGGA
TCACGTGCCTGCCGCCGAGCTTTTCGCAGTTGACCGATGCGGGATTGGCCAGCGCCGGCC
GCGAGGTCTGCGCCGGCTGCTGCCCGGGCGGCAGCGGTTGCGCGAGCGCGCCGGACACGG
CAAATGCCAAGGCGCAGGAGACAGCGAAACGGACGAGCATGGCACGCTCCTCGTTTATTG
TTCCGGAACGGTCAGCATAACGGGGAATGGGCGGCGGTGTGCGGATCCGCGCGTGTAGAT
ACGCGGCGAACGCGATGCCGCGGAAGTCATACGAAATCCGCGCCGTGCCGCAGCGCGGGC
CGCCCCTCACGCGGCGCCGACGAGCCGGTAGCCGACGCCCGTTTCGGTGACGATATGCTC
GGGCTGCGCGGGATCGCGCTCGAGCTTCTGGCGCAGGTGCGCCATGTAGATGCGCAGATA
GTGATGGCTCTCGACGTGCGACGGCCCCCACACGTCGCGCAACAGCTGACGGTGCGTGAG
CACGCGCCCCGCGTGCCGCACGAGCGTCGCGAGCAGCCGGTATTCGAGCGGCGTCAGGTG
GACGATTTCACCGTCGCGCCACACCTGGCGCAGCGCGAGATCGACGCTCACGGTGCCGAA
ACTGACCTTCGGCGATTCGTTCGCGCCGCCCAGATTGCGCCGACGCAGCTGCGCACGGAT
CCGCGCGCGCAGCTCGGACACGCCGAACGGCTTGGTCAGGTAGTCGTCCGCGCCCGCGTC
GAGCGCGGCGACCTTCTCCTCTTCCTGCGTGCGCGCGGACAGCACGATCACCGGCACCTC
GGACCAGCCGCGCAGTTCGCGGATCACGTCGAGCCCGTCGGTGTCGGGCAGGCCGAGATC
GACGATCACGAGATCGGGCTGGCGCGTCGCCGCATCGATGAGCCCCTGCTTGCCCGTCTC
GGCCTCGAACACGGCGATATCCTCCTCTTCGAGCGCGGCGCGCACGAAGCGGCGGATCTG
CTTTTCGTCCTCGATCAGAACGACGGTCAGGCTCGGTTCACTCATGGTCGGGCGATGATT
CGGAGGAGGATGGCGCGGGCAGCGCGTCGGGTTCGTCGTCGGGCGCGGCGGGCGTGTCGG
GCGGCGTGTCGACCGGCAGCGTGAACCAGAAGCGCGCGCCGCTCACGCGGCCGTCGGGCG
CGGTGCGGTTGAGTGCGCCGATTCTACCGCCGTGCGCCTCGACGATGGCACGGCAGATCG
CGAGGCCGAGCCCGATGCCGGGCGTCGCCGATTCCTTCTCGCCGCGCGTGAACTTGTCGA
AGATCCGCGTCTCCATGCCGGGCGGCAGGCCGGGACCATGATCGTCGACATGCACGCGCA
CGAACGGTCTTGCGTCGGGCGCGCCCTCGTCGCTCACGCGCTCCGCGCCGATCTCGATCG
GCGTGTCGGGCGGCGTGTACTTCGCCGCATTCTCGAACAGGTTGGTGAAGAGGCGCTCCA
TGAGCACCGCGTCCATCTGCAGCAGCGGCAGGTCGGGCGGCAGCGCGACGCGCACCGGAT
GGCGCGCGAGCACGCGCTTGCAGGCGGCCAGCGCCGCGCCGACCGTCTCCTCGAGCAGCG
ACCACTGGCGCTTGAGCTGCAGGCTGCCGGCCTGCAGTCGCGCCATGTCGAGCAGGTTCG
TGACGATGCCGGTCATGCGCAGCGCCTCGTCGTGGATCGCGTCGACGAGTTCGCCCTCGC
GCTGCGCGAGGCGCGCGGCAGCGGCCGCGTCGCCGGACGATGCGGCTGCGCGACCGTTCG
CGAGCATCGACGAGAAGCCGACGATCGTCGTGAGCGGCGTGCGCAGGTCGTGCGAGATCG
CCGACAGCAGCGAGTTGCGCAGCCGCTCGGATTCCATGCTGACGAGCGCGTCGCGCGCGA
TGTCGACGTAATGCACGCGCTCGAGCGCGAGTGCGATCTGCGCGGCGAACGCGTCGAGCA
TCCGCCGCTGCTCCGGTATCTCGAGCTCGCGCGGCTCGTTCGATGCCACGGCGAGCACGC
CGCGCGTGCGCATCGGCGCTTTCAGCGGCAGATACAGCGCCGTCGTCGCGGGCAGCGTGT
CGGTGCCGCGGCCGGCCGGCTTCTGCTGGTCGTACACCCACTGGCCGACGTCGCTGTCGA
GATCCGCGCCGGTCAGCGTGACGGTCGCGTCGGGTTCCTCGATCTTCTGCTGCACCTGGT
CCGCGCTGTCCGGCAGCAGGATCGCGACGCGCGCGCGGAACACCTCGCCCACATGGCGGC
TGCCGATCTCGACGATCTGCTCGGTCGTGAGCGCGGCGCCCAGCTCGCGCGCCATCGCGT
AGATCGCGCCGGTACGGCGTTCGCGGCGCTGCGCGAGGTCGGCCTCGCGCGTGAGGCTCG
ACGTCAGGTGGCTGATCACGAGCGACGTCAGCAGCATCCCGAAGAAGGTCAGCAGGTACT
GCGTGTCGCTGACCGACAGCGACATGCGCGGCGGCACGAAGAAGAAATCGAACGCGGCCA
CCGACAGAAACGACTGCAGCACGCCCGGGCCGCGGCCGAGCCGCACGGCGGAGAACACGA
CGCCGAGCAGGTACAGCATCACGAGATTGGTCAGGTCGAGCCGCTCGGCGACGACGCTCG
CGACGACCGTGATCGCCGCGCAGATCGCGGCCGCGTACGCATAGTGGCGCGGCGGCGAAC
GATGTCCGCCGAGCCGCGCGAACGCGTCGCGCCAGTCGCGCACGCGCGCATCGAGCGGCG
CCGCGCGCACCTCGTCGCTCGCCGACGCACGGATCAGCATCAGGTCGACGTCGCCGGCGC
GCTCGGCGAGCTTGTCGCCGAACGGCCGTGCGAACCAGCGCGCGAGGCCGCTCTTCTGCG
AGCCGCCCGCGACGAGCTTCGACACGTTGCGCACCTTCGCATAGCCGATCAGCGCGGCGA
CCGCATCGCCGCCGGCGAGCGTGGCCGTCTCCGCGCCGAGTTCGGCCGCGAGCTTCAGCG
CGTCGAGCGTGCGCTGCCGCTCGGCATCGGGCAGCCGCTGCAGGCGCGGCGTCTCGACAT
AGACGGCGATCCAGTCGGCCTTCAGGCTCGCCGCCAGCCGCGCGGCCGCGCGCACCAGCG
TCGGCGCCTCGGGGCCCGGCCCGACGCAGACCAGGAGGCGCTCGCGCGCCTGCCAGATGC
GCTGGATCGAGCGGTCCGCCCGGTATTCGCGCATCTGCGCGTCGACGCGATCGGCGGTGC
GCCGCAGCGCCAGTTCGCGCAGCGCGATCAGGTTGCCCTTGCGGAAGAAGTTGCGCACCG
CGCGCTCGGCCTGCTGCGCGAGATAGACCTTGCCGTCGCGCATCCGCGCGAGCAGTTCCT
CGGCCGGCAGGTCGACCAGCGTGACTTCGTCGGCCGCATCGAACACGCGGTCGGGCACGG
TCTCCCAGACGCGAATGCCGGTGATCGCGCCGACCACGTCGTTCAGGCTTTCGAGATGCT
GGACGTTGACGGTCGTATAGACGTCGATGCCGGCATCGAGCAGCTCGTAGACGTCCTGCC
AGCGCTTCAGGTGGCGCGCGCCCTGCACGTTCGAATGCGCGAGCTCGTCGACGAGGATCA
GCTGCGGCGCGCGCACGAGCGCGGCGTCGAGATCGAATTCGGCGAGCGTACGGCCGCGAT
AGTCGAGGCGCGCGAGCGGCAGCACGTCGAGGCCGTCGAGCAGCGCGGCGGTTTCGCCGC
GGCCGTGCGTCTCGACGATGCCGACCACGACGTCGACGCCGTCCTGCCTGCGCTGGCGCG
CGGCCTGCAGCATCGCGTAGGTCTTGCCGACGCCGGCCGACGCGCCGAAGAAGATCTTGA
GCCGGCCGCGCCGCTGCTTTTCCTCGTCGCGTTGCAGCTTGTCGAGCAGTTGGTCGGGAT
CGGGGCGGTTCATGCTGGCGGAAGACGGAGCGCCCGGGAGCGCGCAAGTGAGGGCATTGT
CGGTCCAAATCGCCGCAAAAGGCAAAGACGGCGCGCGCGCCGTCGAAAAACCCGCACCCG
GCGCGGCACGCGCCGCACCGGACGGCACGTGCCGCGCCGCATGCTCAGTGTGCGGCCTGC
GCCGCGTCGAGCGCGAGGTTCAGCTTCAGCACGTTCACGCGCGGCTCGCCGAGCACGCCG
AACTGGCGCCCCGTCGTGTTCGCGGCGACGAGCTGCGCGACCGTCTCGCGCGCGAGATGA
CGCGCGTTCGCGACGCGCTCGATCTGGTAGGCGGCAGCGGCCGGCGTGATCTCCGGATCG
AGGCCGCTCGCCGACGCCGTCACGAGATCGACCGGCACCGGTTTCGACAGGTCGGTGCCC
GCGTCGCGCAGCGCGGCGATGCGCGCCTTCACCTGCTCGGCGAGCGACGGGTTCAGCGGG
CCGAGGTTCGAGCCGCCGGAGCCGGTCGCGTTGTACGGCATCGGCGAAGTGGCCGAGAGC
CGTCCCCAGAAGTACTTCGGCGCGTCGAACGACTGGCCGATCAGCGCGGAGCCGACGACC
TGGCCGTTGCGCTCGATCAGGCTGCCGTTCGCCTGCCACGGGAACACGGCCTGGCCGAAC
GCGGTCAGCACCGCCGGATACGCGAGCCCCGTGACGGCGGTCAGCACGACAAAGATCACG
ACGAGCGGACGAATCAACGATTTCATGATGGTTCCTTCGAGTGGCGCATCAGGCCCAGCC
GAGCGCGGCGAGCGTCATGTCGATCAGCTTGATGAACGGGAACGGCAGCAGCACGCCGCC
GAGCCCGTACACGAGCAGGTTGCGGCGCAGCAGCGACGCGGCGCCGAGCGGCCGGTACGC
GACGCCCTTCAGCGCAAGCGGAATCAGCGCGACGATGATCAGCGCGTTGAAGATCACGGC
CGACAGGATCGCCGACGCGGGCGAGCTCAGATGCATGATGTCGAGCACCTTCAACTGCGG
ATAGGTCGTCACGAACGCGGCCGGGATGATCGCGAAATACTTCGCGATGTCGTTCGCGAT
CGAGAACGTCGTCAGCGAGCCGCGCGTCATCAGCATCTGCTTGCCGATCTCGACGATCTC
GATCAGCTTGGTCGGATTCGAGTCGAGGTCGACCATGTTGCCCGCTTCCTTCGCGGCCTG
CGTGCCGGTGTTCATCGCGACCGCGACGTCGGCCTGCGCGAGCGCCGGTGCATCGTTGGT
GCCGTCGCCCGTCATCGCGACGAGGCGCCCGGCCGCCTGATGCTCGCGGATCGTCGCGAG
CTTGGTTTCCGGCGTCGCTTCCGCGAGGAAATCGTCGACGCCCGCCTCCGCCGCGATCGC
CGCGGCCGTCAGCCGGTTGTCGCCCGTCACCATCACGGTCTTGATGCCCATCTTGCGCAG
TTCCGCGAAGCGCTCCTTGATGCCGCCCTTCACGATGTCCTTCAGCTCGATCGCGCCGAG
CACGCGCGCCGCGCCCTGCTGCAGGTCGGCCACGACGAGCGGCGTACTGCCGCGGCGCGC
GACGTCGTCGACCGCGCGCCGCACTTCGTCGGGAAAGCGGCTGCCGTGCGACTCGACATA
GCGCTTGATCGCGTCGGCCGCACCCTTGCGGATTTCGCGGCCGGGCAGGTCGACGCCGCT
CATGCGCGTCTGCGCGGAGAAGCCGAGGAAGGTCGCATGCAGTTGCGCCATGTCGCGCTG
GCGGATGTTGAAGCGCTCTTTCGCGAGCACGACGATGCTGCGGCCCTCCGGCGTCTCGTC
GGCGAGCGACGAGAGCTGCGCGGCATCGGCGAGCGCTTCCTCCGTCACGCCGGGCGCCGG
CACGAACAGCGACGCCTGGCGGTTGCCGAGCGTGATCGTGCCGGTCTTGTCGAGCAGCAG
CACGTCGACGTCGCCGGCCGCCTCGACCGCGCGGCCCGACGTCGCGATCACGTTCGCCTG
CATCATCCGGCTCATCCCGGCCACGCCGATCGCGGACAGCAGGCCGCCGATCGTCGTCGG
GATCAGGCAGACGAGCAGCGCGACGAGCGCCGTGATCGTCACCACGTGGCCGGTCTTCAT
CGCGTCGACCGAGAACATCGAGAACGGCAGCAGCGTCGCGGTCGCGAGCAGCATGACGAT
CGTCAGCGCGACGAGCAGGATCGTCAGCGCGACTTCGTTCGGCGTCTTCTTGCGCTTCGC
GCCTTCGACCATCGCGATCATCCGGTCGAGGAACGCTTCGCCGGGGTTCGCCGTCACCTT
CACGACGATCCAGTCGGACAGCACGCGCGTGCCGCCCGTCACCGACGAGAAGTCGCCGCC
CGACTCGCGGATCACCGGCGCCGATTCGCCGGTGATCGCCGATTCGTCGACCGACGCGAC
GCCGTCGACGACTTCGCCGTCGGCGGGAATCACGTCGCCGGCCTCGACCAGCACGACGTC
GCCTTTGCGCAGATCGGACGCGGTCGTGATGCGGATCGGCGACTTCGGATGCGGCTCGTT
GAGCTTCTTCGCCATCACGTCTTTCTTCGCGCTGCGCAGCGACGCGGCCTGCGCCTTCGA
GCGCCCTTCGGCGAGCGCCTCCGCGAAGTTCGCGAACAGCACCGTGAACCAGAGCCACAG
CGCGATCGCGAGGATGAAGCCGGCCGGCGCGTCGGCCTGCCCGGTGAGCGCGGCGATCCA
CAGCACCGTCGTCAGGATGCTGCCGACGTACACGCAGAACATCACCGGGTTGCGGAACTG
CGTGCGCGGCGTGAGTTTCTTGAACGACGCCACGATCGCCGGACGCACGAGCGTCGGGTC
GAACATGGAGCGGGTAGCGGAATGTTGAGTCATTGCGATCTCTTCGATGCCTTGTCGTTT
CGGCCGCGCGTCATGCGCCCAGCCACATCATCAGATGCTCGACGCCCGGGCCGAGCGCGA
GCGCCGGCACGTAGGTCAGCGCGCCGACCAGCAGCACCGTGCCGAGCAGCAGCACGACGA
ACAGCGGGCCGTGCGTCGGCAGCGTGCCGCTCGTCGCGGCGATGCGCTTCTTCGCCGCGA
GCGAGCCGGCGATCGCCAGCACCGGCACGATCGTGCCGAAGCGGCCGAACCACATCGCGA
TCGCGGTCATCCAGTTGTAGAACGGCGTGCCGACCGTCAGGCCCGCAAACGCGCTGCCGT
TGTTGTTCGCGGCCGAGCTGAACGCATAGAGGATTTCCGAGAAGCCGTGCGGGCCCGGGT
TCGCGATGCCGGCCCTGCCCGCATCGGCGAGCACGGCGATCGACGTGCCGATCAGCACGA
GCAGCGGCGTGAGCAGCACGACGATCGACACCATCTTCATCTCGTACGACTCGATCTTCT
TGCCGACGTATTCGGGCGTGCGGCCGATCATCAGCCCCGCGACGAACACCGCGAGCAGCG
CGAACACGAGCATCCCGTAGAGCCCCGAGCCGACACCGCCGAACACGACCTCGCCGAGCT
GCATCAGCAGCATCGGCACGAGGCCGCCGAGCGGCGTCAGCGAATCGTGCATCGTGTCGA
CGGCGCCGCACGACGCGGCCGTGGTCGCGACGGTGAAGAGGCCCGTCTGCGCGATGCCGA
AGCGCGTTTCCTTGCCTTCCATGTTGCCGCCCGGCTGCAGCACGCTTGTCGACTGGTCGA
CGTGCAGTGCGGCGAGCGTCGGATTGCCGGCCTGCTCGGCACTCACCTCGACGCCGATCG
CGAGCGCGAGCGCGACCGTCATCGCCGCAAGCACGGCGATGCCCTGCCGGCGATCGCCGA
TCATGCGGCCGAACACGAGGCACAATGCGGCCGGGATGATCAGGATCGCGAAGATCTGCA
GGAAGTTCGCGAACGGCGTCGGGTTCTCGAACGGATGCGCGGAATTCGCGTTGAAGAAGC
CGCCGCCGTTAGTGCCGAGCATCTTGATCGCTTCCTGCGATGCGACCGGACCCATCGCGA
GCGTCTGCTTCGTGAGCGGCGCGGGCACCGTCACCGCATTGCCCTTGTCGTCCTTGAGCG
CGTTGCCCTGCGCGTCGAGCTTCGGCGCCGCATAGGTGCTCGCCTGCAGCACGGGCACGT
CCTGGTAGGCCTTCAGGTTCTGGATCACGCCCTGGCTCATCAGCAGCGTGGCGACGATCG
CGGCCATCGGTACCAGCACGTAGAGCGTCACGCGCGTGAGATCGACCCAGACGTTGCCGA
TCGTCTGCGCCGTGTGGCGCGCGAAGCCGCGGATCAACGCGATCACGACGACGATGCCGG
TCGCCGCCGACAGGAAGTTCTGCACGGTCAGGCCGAGCATCTGCGTCAGATAGCTGACCG
TCTGCTCGGGCGTGTAGTCCTGCCAGTTCGTGTTGGTGACGAAGCTGACGGCCGTGTTGA
ACGCGCCGTCGACGGTCATCGCGCCGAACTGCTGCGGGTTGCCGGGCAGCATGCCCTGCA
CGCGCAGCAGCACGTAGAGGAACAGCGCGCCGAGCGCGTTGAACGCGATCGTCGCGATCG
CATACTGCTTCCAGTTCATCTCGGTGCCGGCATCGACGCCCGCGACGCGATACAGCAGGC
GTTCGAGCGGCGCGAACACGCGCACGATGCGCGAACTGCCGTCCATCACGGCCGTCAGAT
AGCGCGCGACCGGTACGGCGGCCGCGAGCAGCACGACGACGAACAGCAGCGTCTGAAACA
GGTTGTTCGCGTTCATTCGATGTCCTCCGCGCGCAGCAGCGCATAGACGAGATACGCGAA
CAACAGCGCGGCGGACATCCCCGCGAGCCACAGCATCCAGGTCATGCGCGCCCCCCGCGG
CCGTATTGCGCGAGCTTCTCGCAACCGGCGACCAAGCCGAGGATCAGCGCGGTAAAGACC
GCCAGTGCGCCGATGAAAACCCCATCCATTTTTTGTGTTCTCCGTCGTCGAAATCGGACG
ACTCGAACATTATGGGAAGGCGCGTAAAGAACGGATCAAAGGTGATCGGACGGATATAAA
AAACGCGTAAACGCGCGCCGCGGCGAACGCGAGGCGATGCGAAACGGTGGGAAACGGTGG
AAAGCGGCGGGCAGGACGGGCGGCAGTGCGACTGCCGCCCGAGAGGATGCGTGCCGGCGC
GACGCCGGCACGCACTAGACAAAAGCAGCGGTCAAGGAACGAGAATCGTCGAGCCCGTCG
TCTTGCGCGCTTCGAGATCGGCATGCGCGCGGCCGACTTCCGCGAGCGGATAGCGCTGAT
TGATGCTCGTCTTCACCTTGCCCGACATGATCACGTCGAACAGCTCGGCGGCCGCCGATT
CGAGATCGGCGCGCTTCGCGATGTACGAGAACAGCGTCGGACGCGTGAAGAACAGCGAGC
CGCGCGACGAGAATTCCTTCGAGTCGATCGGCGGCAGCGGGCCCGACGCGTTGCCGAAGC
TGACGAAATAGCCGAGCGGCGCGAGACAGTCGAGCGAGCCGATGTAGGTGTCCTTGCCGA
TCGAATCGTAGACGACGGGCACGCCCGCGCCGTTCGTGATCTCCTTCACGCGCTGCGTGA
AGTTCTCGCGCGTATAGACGATCGGATGATCGCAGCCATGCGCCTTCGCGAGCTCGGCCT
TCTCGTCGGAGCCGACCGTGCCGATCACGGTCGCGCCGAGCGCCTTCGCCCACTGGCACA
CGAGCAGCCCCACGCCGCCGGCGGCCGCATGGATCAGGATCGTATCGCCGGCCTTCACCG
GATATGTGCGGCGCAGCAGGTAATGGGCCGTCAGGCCCTGCAGCATCACCGACGCCGCGT
CGTCGTAGCCGATCCCGTCGGGCAGCTTCACGACGCGCTCGGCCGACAGCACGCGTTCCT
GCGCATAGGCGCCGGGCGGCTGCGCGACGTAGGCGACGCGGTCGCCGACCTTCAGCGCGC
CGACACCTTCGCCGACGGCCGTCACCTCGCCGGCCGCCTCCATGCCGAGACCGGCCGGCA
GCGGCTGCGGATAGAGGCCGGTACGGAAGTACACGTCGATGTAGTTGAGCCCGACCGCAT
GCTGCTTGACGCGGACTTCGCCCGCCTGCGGCGCGCCGACCTCGACGTCGACCCACTTCA
TCACGTCCGGGCCGCCGGGCTGGTCGTATCGGATTGCTTTCGGCATCGTTTCGCTCCTCG
TTGGGTGGAATGCAGTGCGGCAAGCGCGTCGGCGTCGGCCGGACGGCGACGCGTTCGTTC
GGACGCGCGCACGCACCGCGCGATTCTCGCGCGTCGTGCGCGATTTGGCAGCGCGTCTTC
GCAATCCCTACATGCGCGCAGGGGCATCGCGGAGGACGGCGAACGCGTCGCGCAACGCGC
GCCTGACGCCGGGCTTTCGCCGCGCTCGTTGCGCCGCGATGCGGGAACCGGTACGCCATC
GTCCCGCGGCTCGCGGGCTTGCGCGGCAGCCGTGCCGGCGCGTCACGGTTACCGCACTGG
CGAGCCCGCCGTCGCGGCGCGCTTCGCGTCGGTCTAACAGACGTCCTGCATCGTTCGCGC
CAGATCGTCGAGCAGCATCCGCGCGGTCGCGACGTTGGTCGCGACCGGCACGTTGTGCAC
GTCGCACGCGCGCACGAGCGCGGTGATGTCGGGATCGTGCGGCTGCGCGGTCATCGGATC
GCGCAGGAACACGACGACGTCGACGCGCCCGTCCGCCAGTTCCGCGCCGATCTGCAGGTC
GCCGCCGAGCGGCCCCGACAGCTTGCGCTCGACCTCGAGCCCGTGCGCGGCCGCGATCCG
GCCGCCCGTCGTGCCGGTGGCGACCAGCCGGCATTGCGCGAGTACCGCGCGGTATTGGCC
CGCGAGTGCGACGATCTCGTCCTTCTTCGCGTCGTGCGCAATCAGTGCGATGCGGGGTTT
GCTCATCTCCAGATCCTTCGTCCTTCAGGGTTGTGATTGTCGTTGACGGTACGGCATACG
CCTGGCGTGCGCGGTGTCAGAACGTGCCGGGGTACGCGCCGCCGTCGAGCAGCCAGTTCT
GGCCGGTGATATACGCGGCATGCACGCTGCAGAGGAACGCGCAGGCGGCGCCAAACTCTT
CGCGCGTGCCGAGACGGCCGGCCGGGATTTCCTTCGCACGCCGCGCGCGCAGTTCGTCGA
CCGTCACGCCTTGCGCCTTCGCGGCCGCCGCGAGCGTCGTCGCGATGCGGTCGGTGTCGA
ACAGCCCCGGCAGCAGGTTGTTGATCGTCACGCCGTGCGGCGCGACCTTGCGCGCGAGCC
CGGCGACGAAGCCCGTCAGCCCCGAGCGCGCGCCGTTCGACAGCGCCAGCACGTCGATCG
GCGCCTTCACGGCCGAGCTCGTGATGTTGACGATCCGGCCGAAGCGCCGCGCGATCATCC
CGTCGACGGTCGCGCGGATCAGCTCGATCGGCGTGAGCATGTTCGCTTCGAGCGCGCGGA
TCCAGTCGTCGTGCGAGAAATCGCGGAAATCGCCGGGCGGCGGGCCGCCCGCATTCGTCA
CGAGAATGTCGGGCTGCGGGCACGCGGCCAGCGCGGCCGCGCGGCCCTCGGGCGTCGTGA
TGTCGCAGGCGACGGCCGTGACCGACACGTTCGATGCCGCGCGAATTTCCTCCGCGGTTT
CCTCGAGCGTCGCGCGCGTGCGCGCGACGATCACGAGATTCACGCCTTCGGCGGCCAGCG
CCTGCGCGCAGCCGCGCCCAAGTCCCTTGCTCGCCGCGCAGACGAGCGCGGTCTTTCCTT
CGATGCCGAGATCCATCGTCGATTTCCCCAGGGTTGCGACGCGCGCCGGCGCGGATTCCG
TCGCGCCGCGCATCGGCCGCACGGACGCGCGCGGCGCGCGGGTTGTCGTGAGACGTCGAT
AATATCCGGATCGTGCGGCGCGCCTTGGTAAAATTGCGACCATGCGCGCGCGACCGGCTT
GCGCCTGCCGCCGCCCTCCCGATCCCCTATTGCCGCAAGGCGCTCCCCCGTCATGAAACA
GGACAGCCGTTTCCCGAATCTCTTCATCCTCGATCACCCGCTGATCCAGCACAAGCTCAC
GCACATGCGCGACAAGGACACGTCGACGCGCACGTTCCGCGAACTGCTGCGCGAGATCAC
GCTGCTGATGGGCTACGAGATCACCCGCAATCTGCCGATCACGACGAAGCGGGTCGAAAC
CCCGCTCGTCGAGATCGATGCGCCGGTGATCGCGGGCAAGAAGCTCGCGATCGTGCCCGT
GCTGCGTGCGGGCGTCGGGATGTCGGACGGCCTGCTCGACCTGATCCCGTCCGCGCGCGT
CGGCCATATCGGCGTCTATCGTGCGGACGATCATCGGCCGGTCGAATATCTCGTGCGGCT
GCCCGATCTCGAGGACCGCATCTTCATCCTGTGCGATCCGATGGTCGCGACCGGCTATTC
GGCCGTGCACGCCGTCGACGTGCTGAAGCGCCGCAACGTGCCGGCCGCGAACATCATGTT
CGTCGCGCTCGTCGCCGCGCCCGAGGGCGTACAGGTGTTCCAGGACGCGCACCCCGACGT
GAAGCTGTTCGTCGCGTCGCTCGACTCGCACCTGAACGAACACGCCTACATCGTGCCGGG
CCTCGGCGACGCGGGCGACCGCCTGTTCGGCACCAAGAACTGACGCAGCGGCGGCCGGCC
GCCCGCGCGCATGCCGCGCGGCGCGGCCGTCCCGGCCGTTCGGCCAGGCGCGGCGCGCCG
TTCGGGCGGTCGCCGCGTGATAAAATCACGCTCCACTCGACACGCGCGGCCCGCGGCTTC
ACGCCCGCCACCACGGCCGCCGATTCAACGACACATTGGCACTATCGCCCGCGCGAGCGC
GCCCGGGCACGGAGAAAGGTATGGCTGGTCACTCGAAATGGGCCAACATCAAGCATAAGA
AAGCAGCGGCCGACGCGAAGCGCGGCAAGATCTGGACGCGCCTGATCAAGGAAATCCAGG
TCGCGGCCCGTCTCGGCGGCGGGGACGTGAGCTCGAACCCGCGCCTGCGTCTCGCGGTCG
ACAAGGCGGCCGACGCGAACATGCCGAAGGACAACGTGAAGCGCGCGATCGATCGCGGCG
TCGGCGGCGCGGACGGCGCGAACTACGAGGAAATCCGCTACGAAGGCTACGGCATCGGCG
GCGCGGCCATCATCGTCGACACGCTGACCGACAACCGCACACGCACGGTCGCCGAAGTGC
GGCACGCATTCTCGAAGTTCGGCGGCAACATGGGCACCGACGGTTCCGTCGCATTCATGT
TCGATCACGTCGGCCAGTTCCTGTTCGCACCGGGCACGTCGGAAGACGCGCTGATGGAAG
CGGCGCTCGAAGCCGGCGCGGACGACGTCAGCACGAACGAGGACGGCTCGATCGAAGTGC
TGTGCGACTGGCAGGAATTCTCGAAGGTGAAGGACGCGCTCGAAGCCGCCGGCTTCAAGG
CCGAACTCGCCGAAGTGACGATGAAGCCGCAAAACGAAGTCGAGTTCACCGGCGACGATG
CGGTGAAGATGCAGAAGCTCCTGGACGCGCTCGAGAACCTCGACGACGTGCAGGAGGTGT
ACACGAACGCCGTCATCGTCGAGGAATGAGATGCCGGCCGCCGCGCGCACGTCGCAGCGG
CGGCCCGCCCGGTTTCGCGGCCGGCGCGCCTGCGCGTGCCGGCCGCCCTGTTTTCTAGTC
TGCGGGGAATCCCATGAAACTACTCGTCGTCGGTTCCGGTGGCCGCGAACATGCGCTCGC
GTGGAAGCTCGCGCAATCGCCGCGCGTCCAGATGGTCTATGTCGCGCCCGGCAATGGCGG
CACGGCGCAGGACGAGCGTCTGAAGAACGTCGACATCACGTCGCTCGACGCGCTCGCCGA
CTTCGCGGAAAGCGAAGGCGTCGCATTCACGCTCGTCGGGCCCGAAGCGCCGCTCGCGGC
CGGCATCGTCAACCTGTTCCGCGCGCGCGGCCTGAAGATCTTCGGGCCGACGCGCGAAGC
CGCGCAGCTCGAGAGCTCGAAGGATTTCGCGAAGGCGTTCATGAAGCGGCACGGCATTCC
GACGGCCGACTACGAGACCTTCTCGGACGCGGCCGCCGCACACGCCTACATCGACGCGAA
AGGCGCGCCGATCGTCGTGAAGGCCGACGGCCTCGCGGCCGGCAAGGGCGTGGTCGTCGC
GATGACGCTCGAGGAAGCGCACGAAGCGGTCGACATGATGCTGTCGGGCAACAAGCTCGG
CGACGCCGGCGCACGCGTCGTGATCGAGGAATTCCTCGACGGCGAGGAAGCGAGCTTCAT
CGTGATGGTCGACGGCAAGCACGCGCTCGCACTCGCCTCGAGCCAGGACCACAAGCGTCT
GCTCGACGAGGATCGCGGCCCGAACACGGGCGGCATGGGCGCGTATTCGCCCGCGCCGAT
CGTCACGCCGCAGATGCATGCGCGCGTGATGCGCGAGATCATCATGCCGACCGTGCGCGG
GATGGAGAAGGACGGCATCCGCTTCACGGGCTTCCTGTATGCCGGCCTGATGATCGACAA
GGAAGGCAATCCGCGCACGCTCGAATTCAACTGCCGGATGGGCGACCCGGAAACGCAGCC
GATCATGGCGCGCCTGAAGAGCGATTTCTCGAAGGTCGTCGAGCAGGCGATCGCGGGCAC
GCTCGATACGGTCGAGCTCGACTGGGACCGCCGCACCGCACTCGGCGTCGTGCTCGCCGC
GCACGGCTACCCCGACGCGCCGCGCAAGGGCGACCGCATCAACGGCATCCCGGCGGAAAC
CGAACAGGCCGTGACGTTCCATGCGGGCACGACGCTCGACGGCGACAAGCTCGTCACGTC
GGGCGGCCGCGTGCTGTGCGTCGTCGGCCTCGCCGATTCGGTGCGCGAAGCGCAGCAGCA
TGCGTACGACACGATCAACCAGATCAATTTCGAAGGCATGCAGTATCGCCGCGACATCGG
CTACCGCGCACTCAGCCGCAAGAGCGCATGACGCCGGCGGCCGGCGCACCGCCGCGCGGT
GCGTCGTGCCGGCTGCCGCGGTTCGCTAGAATGCGCGGCAGAAGCCTTTTTTACGGCCCC
CGCCGCGCGCGGGGGCGTTCAGTTCAGACATGACCGATTCGACCTACGACGTGGCGCGCG
TGCGCACGTATCTCCAGGGCCTGCAGACACGCATCGCCGATGCGCTCGGCGCGCTCGACG
GCACGCCGCTTGCGACCGACATCTGGCAGCGCGGCCCCGCCGAGCGGCTGCGCGGCGGCG
GCTGCACGCGGATCCTCGAAGGCGGCCGCGTGTTCGAACGCGCGGGGATCGGCTTCTCCG
ACGTGGCCGGCGACGCGTTGCCGCCGTCCGCGAGCGCCGCGCGGCCGCAGCTCGCGGGGC
GCGGCTTCGAGGCGCTCGGCGTGTCGCTGGTGCTGCATCCGCGCAACCCGTACTGCCCGA
CCGTGCACATGAACGTGCGGATGCTGATCGCGACGAAGCCCGGCGAAGCGCCGATCTTCT
GGTTCGGTGGCGGCATGGATCTGACACCGGTTTACGGCTTCGAGGACGACGCGCGGCACT
TCCATCGCACCTGCAAGGACGCACTCGATCCGTTCGGCGCCGAGCTGTATCCGCGCTTCA
AGAAGTGGTGCGACGAGTATTTCTTCCTCAAGCACCGCAACGAGATGCGCGGCGTCGGCG
GGATCTTCTTCGACGATTTCTCCGAGCCCGGCTTCGAACGTTCGTTTGAAATGATGCAGA
GCGTCGGCGACGCCTTCCTGCCGGCGTATCTGCCGATCGTCGAGCGCCGCGCGGCGCTGC
CGTACGGCGAGCGCGAGCGCGATTTCCAGGCGTACCGCCGCGGCCGCTACGTCGAATTCA
ACCTCGTGTTCGACCGCGGCACGCTGTTCGGCCTGCAAAGCGGCGGCCGGACCGAGTCGA
TCCTGATGTCGATGCCGCCCGTCGCGAACTGGCGCTACAACTGGCAGCCCGAGCCCGGCT
CGCCGGAAGCGCGCCTGTACAGCGACTTCATCGTGCCGCGCGACTGGGTCTGAGCCCGTC
GCACTGCCCCGCCCAACAAGAGGACGCGTTTTCTGGACACCACCGCCCGCCCCGCCCCGC
TGCCGCGCCGTATCGGCCTGCTGGGCGGCACGTTCGACCCGATCCACGACGGCCATCTCG
CGCTCGCGCGCCGTTTCGCCGAAGTGCTCGACCTGACCGAAGTCGTGCTGCTGCCCGCCG
GGCAGCCGTACCAGAAGCGCGACGTGTCGGCCGCCGAGCACCGGCTCGCGATGACGCGCG
CCGCGGCCGGCTCGCTTGCGCTGCCCGGCGTGCGCGTCGAGGTCGCAACCGACGAGATCG
AGCACGACGGCCCGACCTACACCGTCGAGACGCTCGCGCGCTGGCGCGAACGGATCGGTC
CCGACGCGTCGCTGTCGCTGCTGATCGGCGCGGACCAGCTCGTGCGCCTCGACACGTGGC
GCGACTGGCGCAAGCTGTTCGACTACGCGCACGTGTGTGCGGCGACGCGGCCCGGTTTCG
ACCTGGGCACCGCATCGCCGGCGGTCGCGCAGGAGATCGCCGCGCGCCAAGCCGGCGCCG
ACGTGCTGAAAGCGACGCCGAGCGGGCATCTGCTGATCGACACGACGCTCGCGTTCGACA
TCGCCGCGACCGACATCCGCGCGCATCTGCGCGCATGCATCGCGCGGCACGCGCACATGC
CCGACGCGCTGGCCGAACATGTGCCGGCCGCCGTCTGGGCCTATATTCTTCAACATCGTC
TCTACCATTCCTGACTCCATGGATATCCGCAAACTGCAGCGCGTGATCGTCGACGCCCTC
GAAGACGTCAAGGCGCAAGACATCAAGGTGTTCAACACCAGCCACCTGACCGAACTGTTC
GACCGCGTGGTCGTCGCATCGGGCACGTCGAACCGCCAGACCAAGGCGCTCGCGTCGAAC
GTGCGCGAGAAGGTCAAGGAAGCCGGCGGCGACGTCGTCAGCTCCGAGGGCGAAGACACC
GGCGAATGGGTGCTGGTCGACTGCGGCGACGCGGTCGTGCACATCCTGCAACCGGCGCTG
CGCCAGTACTACAACCTCGAGGAAATCTGGGGCGACAAGCCGGTGCGGATGAAGCTCGGC
GGCGGCAAGGGCCCGAACGGCGCGACGGCCGCCGACGACGAGGACGAAGACGAAGCCGGC
GACGCACCCGCCCGTCCCGCACGCAAGGCACCCGCGCGCCGTCGCTAAGCGTTGCCGATG
AAGCTCTTCATCCTCGCGGTCGGCCACAAGATGCCCGGCTGGATCGCGTCCGGCTTCGAC
GAATACGCGAAGCGGATGCCGCCCGAGCTGCGCATCGAACTGCGCGAGATCAAGCCCGAG
CTGCGTTCCGGCGGCCGCAGCGCGGAAAGCGTGATGGCGGCCGAGCGGCAGAAGATCGAC
GCCGCGCTGCCGAAGGGTGCGCGCATCGTCGCGCTCGACGAGCGCGGCCGCGACTGGACC
ACGATGCAGCTCGCGCAGGCGCTGCCCGGCTGGCAGCAGGACGGTCGCGACGTCGCGTTC
GTGATCGGCGGCGCCGACGGGCTCGATCCGGAACTGAAAGCGCGCGCCGACCTGCTGCTG
CGCATCTCGAGCATGACGCTGCCGCACGGGATGGTGCGCGTGCTGCTCGCCGAACAGCTT
TACCGGGCGTGGAGCATCACGCAGAATCACCCTTATCACCGCGCATGACGCGTCGTCCTC
GCGACGCGCGGCCCGCGCGCTCAACGAGATAACGACACCATGCCGTCCAGCCTGTCCCCC
GCCCTTTTCCCGACCCTTTACCTCGCTTCGCAAAGCCCGCGCCGCCAGGAGCTGCTGCAG
CAGATCGGCGTGCGTTTCGAACTGCTGCTGCCGCGCGCCGACGAGGACGCCGAGGCCCTC
GAAGCCGAGCTGCCCGGCGAAGCCGCCGACACGTACGTGCGGCGCGTGACCGTCGCGAAA
GCCGAGGCCGCGCGTGCGCGGCTCGTGGCGAGCGGCAAGCCGGCCGCGCCGGTGCTCGTC
GCCGACACGACGGTGACGATCGACGGCGCGATTCTCGGCAAGCCGGCCGACGCCGACGAT
GCGCTCGCGATGCTGACGCGTCTCGCGGGCCGCGCGCACGAGGTGCTGACTGCCGTGGCC
GTGATCGGCGCGGACGGTGCGCTGTTGCCGCCTGCGCTGTCGCGCTCGTCGGTGCGCTTC
GCGGCCGCGCCGCGCGATGCGCTGATGCGCTACGTCGATACCGGCGAACCGTTCGGCAAG
GCCGGCGCATACGCGATTCAGGGCCGCGCGGCCGAGTTCGTCGAGCGAATCGACGGCTCC
CATTCGGGTATCATGGGTCTGCCCCTTTTTGAGACAGCCGCGCTGCTGCGCGCCGCGCGC
GTCGCCTTCTGAACCGCACCATGAACGAAGAAATCCTCATCAACCTCACGCCGCAGGAAA
CGCGCGTCGCACTCGTGCAGCAAGGTGCGGTGCAGGAGCTTCACGTCGAGCGCACGCTGT
CGCGCGGACGCGTCGGCAACATCTATCTCGGCAAGGTCGTGCGCGTGCTGCCCGGCATGC
AGTCGGCGTTCATCGACATCGGTCTCGAACGCGCGGCGTTCCTGCACGTCGCCGACATCT
GGCAGCCGCGCATCGCCGGCGAGCCGCCGTCGGGCGCGGCCCACCACCAGCCGATCGAGA
AGACCGTGTTCGAGGGCCAGACGCTGATGGTCCAGGTGATCAAGGATCCGATCGGCACGA
AGGGCGCGCGGCTGTCGACGCAAGTGAGCATCGCGGGCCGCACGCTCGTCTATCTGCCGC
AGGAGCCGCACATCGGCATCTCGCAGAAGATCGAGAGCGAGGCCGAGCGCGAAGCCGTGC
GCGCGCGCCTGACGGCCGTGATTCCGCCGGACGAGAAAGGCGGCTATATCGTGCGCACGA
TCGCGGAAGACGCGACGTCCGAAGAACTGGCGGCCGACGTCGCCTATCTGCGCAAGACGT
GGGCGACGATCGTCGCGCAGGCGCAGCGGCTGCCGGCGACGAGCCTGCTCTATCAGGATC
TCGATCTCGCGCAGCGCGTGCTGCGCGATTTCGCGAACGACGACACGACGCGCATCCAGG
TCGACTCGCGCGAAACGTATCAGCGTCTCGCGGAATTCGCGGCCGAGTTCACGCCGGCCG
TGAGCCCGAAGCTGCACCACTACACCGGCGAGCGGCCGCTGTTCGACCTCTACAACATCG
AGACGGAGATCCAGCGTGCGCTGTCGCGCCGCGTCGATCTGAAATCGGGCGGCTATCTGA
TGATCGACCAGACCGAGGCGATGACGACGATCGACGTGAACACCGGCGGCTACGTCGGCG
CGCGCAACTTCGACGACACGATCTTCAAGACCAATCTCGAAGCCGCGCATACGATCGCGC
GGCAGCTGCGGCTGCGCAATCTCGGCGGGATCATCATCATCGACTTCATCGACATGGAGA
ACGCCGAGCATCGCGACGCGGTGCTGTCCGAGCTGAAGAAGGCGCTGTCGCGCGACCGCA
CGCGCGTGACCGTCAACGGCTTCTCGCAGCTCGGGCTCGTCGAGATGACGCGCAAGCGCA
CGCGCGAATCGCTCGCGCACGTGCTGTGCGAGCCGTGTCCGACCTGCCAGGGCAAGGGCC
AGGTGAAGACGTCGCGTACCGTGTGCTACGACATCCTGCGCGAGATCCTGCGCGAATCGC
GCCAGTTCAATCCGCGCGAATTCCGCGTGATCGCCGCGCAGCAGGTGATCGATCTGTTTC
TCGACGAGGAGTCGCAGCATCTCGCGATGCTGATCGACTTCATCGGCAAGCCGGTGTCGC
TGCAGGTGGAGTCGAACCTGAGTCAGGAGCAGTACGATATCGTGCTGATGTAGCATCCGC
GCGCAGTCCGTGCGCGCAAGCGCCGCCGGCGCCGCATCGTGCGGCGCGGGCGCATTCCGT
TCCCCCACTCTCATTCATCCCGCATCATGAGCCAACGCCACAACCGCCGTCAGCGCAAGA
AACTCCACATCGGCGAATTCCAGGAACTCGCGTTCAACGCGACCGCGCAATATCGCCGCG
AGCTGAGCGACCTCGAGCGCGGCCAGCTGATCGATGCGTTCATCGATTTCGTCGAAGCAA
ACGGCCTGCTGACCGTCGCGTCCGCCGACGACGGCATCGGCGCGTACGTGATTTCCGGTG
CACCGCGCGGCACGACCACCGAGGCGGACCGCGAAGCGGTGCGCGCATGGCTCGCCGCAC
GCCCCGAGCTGACCGACGTCGAAGTCAGCGAATTCACCGACGCCTGGTATCCGCTCGCGT
AAACGGCGCGCATTTGCGCGTGCGCCGGCATCGTCGTGCGCACGCGCGACTGACGGCGAC
GCCGTCCTCGCCCCCTCTCCCGCGCCCGTCGCGCGCGGAACCGCTGCGCGACGCGGCCCC
GCCGCCCGTTTCGCGACCTTCCCGCGGCCGTGCGCCGCGCAACGATCGGGACACCGCTGC
GGCGAACCGCCACCGTGTCGCAACCGAAATCGGTCCTGAAAGGAAGACACGTTAAACTCT
CACCTCGCGTGGTGCGCCGCCCGCACCCGCCATCCATCGCCAGCCGCGTGCCTCCGGGCC
CGCCCCGACCCTTGGAGTGAGTGTCAATGAGCGGCGGACTTCCGTTTCCCGCATCCCGCA
TGTCGTTGCCGTCGTCGACGGTCTTCCTGATTCTCGCCGCCGCCGCGCTGCTGTCCGGCT
GCGGGCTGCTGCCGGTCCAGAACCCGCCCGCGCCGATCAGCGAGGCGCTGGTCGAGCCGG
TCGAGGAAACCGCCGGCGAGCCGCTGACGATGCCGCCCGTGCCCGCGCCGACGCGCCCGG
AGGAACCGGAAGCGCCGAAGAAACCGCACCACGAGGTCGCGCGTCCGAAACCCGTGCAGC
GCCCCGAAGCGCCGACACCGCCGCCGCCGCCTCCGCCGCCGATCGTCGCGACGCGCCCGC
TCGACCGCACGCAGATCCATGCGCTGCTCGATAGCGAAGTCGCGCGACGCAACGGCAAGG
TGATCGGCCGCGCGGTCGACATGGTCGTCGACGCGGGCGGCAAGCCGCGCGAGATGATCG
TCAATTTGCAGGGCTTCATGGGCGTGGGCGACCGCAAGGTCATCTTCCCGTGGAACGTGT
TCCGCTTCACGCCGGGCGGCAAACAGGAGCCGATCGTGCTCGACGTCCCGTCGGGCGACC
TGCCGCCGGCCGCGCGGCCCAAGCCCGTGCCGCTGTCGGGTTCGGCAGCCGCCTCGCCGA
CGACGCGGCTGCCGATGCTCGACAGCGACGTCGAGCGCCCGAACGGCACGAAGATCGGCC
GCATCGTCGACGTGCTGATCGACCGCGCCGCCCAGCCGCAGGCCGTCGTGCTCGATCTCG
GCGGCCTCGTCAATACCGACCGCCGTTCGATCGCCGCGAGCTGGGGCGCGCTGCGCTTCG
TCACGCGCGACAAGGCGCTGCATCCGCAGCTCGACCTGAACGACGCCCAGATCAAGGCCG
CGCCGCCCTACGCGGCCGACAAGCCCATCGTCGCGGTCTACCCGCCCGTTGCACCGGCAC
CGGCTTCGTCTGCGAGTACTGCCCGATGACGATCAAGCATTCCGTCAGCGTCCGCAGTCT
GCGCGCTCTCGACTGGCTCAACTTCTTCGTGGCAAACGTTCAAACCGGATTCGGTCCGTT
CATCGCGTCGTACCTCGCGTCGCACAAGTGGACGCAGGGCGAGATCGGGATGGTGCTGTC
GATCGGCACAATCAGCGCGATGGTGAGCCAGGTGCCGGGCGGCGCGGCCGTCGACGCGCT
CAAGAACAAGAAAGGCGCGGCCGCCTGGGCGATCGCCGCGATCATCCTGTCCGCCGTGCT
GCTCGCATCGAGCCCGACGATCGTGCCGGTGATCGCGGCCGAGGTGTTCCACGGCTTCGC
GAGCTGCATGCTCGTGCCGGCGATGGCCGCGATCTCGTTCTCGCTCGTCGGTCGCGCCGA
TCTCGGCGACCGGCTCGGCCGCAATGCGCGCTGGGCCTCGATCGGCAGCGCGGTCGCCGC
CGGCCTGATGGGGCTCACGGGCGAATATTTTTCGGCGCGCGCGGTGTTCTGGCTGACCGC
GGTGCTCGCCTTGCCCGCGCTGTTCGCGCTCGCGATGATCCAGCCGACACACGAAGTGAT
CCCGCAATCGTCGTCGAAACGCGACGCGGGCGATGAAAGCGAAGAGCGGGAAACGCTGCT
CGAACTGCTGCGCGACCGCCGGATGCTGATCTTCGCGGCGTGCGTCGTGCTGTTCCACCT
GTCGAACGCGGCGATGCTGAACCTCGCGGCCGGCGAAGTGACGGCCGGGATGGGCGAGAA
CGTGCAGCTCGTGATCGCGGCGTGCATCATCGTGCCGCAGGCGATCGTCGCGATGCTCTC
GCCGTGGGTCGGCCGTTCGGCGCAGCGTTGGGGCCGGCGGCCGATCCTGCTGCTCGGCTT
CTCGGCGCTGCCCGTGCGTGCGCTGCTGTTCGCCGGCGTCAGCAGCCCTTACCTGCTCGT
GCCGGTGCAGATGCTCGACGGCATCAGCGCGGCCGTGTTCGGCGTGATGCTGCCGCTGAT
CGCGGCCGACGTCGCGGGCGGCAAGGGGCGCTACAACCTCTGCATCGGCCTGTTCGGGCT
CGCGGCCGGGATCGGCGCAACGCTCAGCACCGCCGCGGCCGGCTACGTCGCCGATCATTT
CGGCAATGCGGTCAGCTTCTTCGGGCTCGCGGGCGCCGGCGCGCTCGCCGTGCTGCTGGT
ATGGCTCGGGATGCCGGAGACGCGCGTCGAGAACGGCGATTCGCCGGCCGACGAACCGGC
GGCCGCATCGCCGGAACAGGCGCACTGAACGCGGCACACGCCGTCCTCCGTTTCTCGACC
GACGCACGATGGATACGATACGGACACTCAACGAAGCACGCCAGCAGATCCAGCAGTCGA
TCTTCGATCTGTTCAAGGGCCTGACGTTCGGCGAGCGGCTCGCACAAGGCGGCCTGATGG
CGTTCCAGGCCGTGTGCGGCGCCTGCCTCGCGTATGCGATCGGCCGCGCGTTGCACACCG
AGCAGGCCGTGTGGGCCGCGATCACCGCGATCGCGGTCACGCAGCACAACTACTCGGACA
CGATGTCGCTGTCGCGCGACCAGTTCATCGGCGCGATGGTCGGCGGCGTGCTCGGCTTCG
CGGGCGCAGCGCTCGGCGGCGACCGGATGCTTGCCTATGCGCTGACGGTCGCGGTCGTGA
TCGTCTGCTGCTGGTGTCTGAACGTCGGCAGCGCGGCACGGCTCGGCGGCGTCACCGCGA
CGATCGTGCTGCTGTTTCCGGGCAACGGCCCGCTCTGGGACATTCCGCTGATGCGGCTCG
GTGAAGTCGCGCTCGGCACGCTGTGCGCGCTCGGCGTGTGCTGGGTGATGTCGCGCGTCG
AACGGCGCTGGTTCCGGCGCGCGGCGGCCGGAAAGTGACGCGGCGGCCGCGCGCACGCGC
GGCCGCCGCAGATGGATCGCGCCGTTACGGACCGACCCGCAGCACGAGGCCCGAGCCGAT
CTGCACGAGCAGATAGTCGCCGCCGATGCCGACCCAGTGATAGCCGCGCGGCGGCGGGCT
CAGATGATAGCCGCGCCAGTCGTCGACCACGTACTGGCGATCGCGGAACTCGGGCGGCAG
CCGGTCGCCCTTGTGCCAGTCGCGGCGCGGCTCGTCGGCCCAGCGCGGCGGCACGTCGTG
GTCGCGGTCGTCGCCGCGACGCTTGGCCTGGCCCGGCGGTACGTGCTTCGGACCATGGCC
GCGCTGCATGCCGGGGCCGCCGTGATTGTCGTGGTTGCCGTGATCCTGCGCGAAGGCTCC
CTGTGCGGCGAACCCGGCCGCGATCAGCGCAGCGAGCGCCATACGGTGCGTCTTCTTCAT
TGTCGTTCCCTCCGTGTTGTCACGTCGAATCGGAAACAGCGGGACTGCGCGGGGAAGACT
AGCATATCGGCGGGACAAGCCTCCGCACGTCACGCCGCCTGCTGCTGATACTGGATCCGA
TGAAGGTGCGCATAGAGACCGCCGTGGCGCAGCAGCTCGTCGTGGCTGCCCGATTCGACG
ATCTTGCCGGCTTCGAGCACGAGAATGCGGTCCGCACGCTCGATCGTCGAGAGTCGATGC
GCGATCACGAGCGTCGTGCGCCCTTCCATCAGCCGCTCGAGCGCCGCCTGCACGTGGCGC
TCCGATTCCGAGTCGAGCGCGGACGTCGCTTCGTCGAGGATCAGGATCGGCGCATCCTTG
TAGATCGCGCGCGCGATCGCGAGCCGCTGGCGCTGGCCGCCCGACAGCCGCATGCCGTTG
CCGCCGACCACCGTATCGAGCCCGTCCGGCATCGCGGCGACCGCGTCGGCGAGATTCGCG
GCCTCGAGTGCAGCCTGCACGCGCGCGCGGTCGGGCGTTTGCCCGTACGCGACGTTCGCG
GCGATCGTGTCGTTGAACAGCACGACGTCCTGGCTCACCATCGCCATCTGGCCGCGCAGC
GCATGGATGTCGAATTCCGCGATCGGCACGCCGTCGAGCAGAATCGCGCCGCCGGTCGGA
TCGAAGAAACGCGGCAGCAGGTTCACGAGCGTCGTCTTGCCGCTGCCGGACGGCCCGGCG
AGCGCAATCATCTCGCCCGGCGCGACGTTGAACGAGATGCGATCGAGCGTCGGCCGCTCG
GTCGCGCCGTAATCGAACGACACGTCGCGGAACTCGATTTCGCCGCGTGCGCGCGCGAGG
CCGGCCGCCGCCCTGCGGTTCGGCAGGCTCGTCGATCAGCCCGAAGATCAGTTCGGCGGC
GGTCATCCCGCGCTGCAGCGGCTGGTTCACGTCGATCAGGTGCTTCAGCGGCGAAATGAC
GAGCAGCATCGACGTGACGAACGCGACGAAGCCGCCGACCGTCGTCTGATCGTTCGACGA
CTGCACGACCGCGATCGTGATCACGACGGCGAGCGCGATCGACGCGAGGAACTGCGTGAG
CGGCTGCGCGAGCCCGCCCGAGATCGTCATCCGCATCGCGTAGCCGCGCAGCCGCTTGCT
CATCGCCGTGAAGCGGTCGATCTCGTACGATTCGCCGTTGTGCACCTTGACCACCTTGTA
GCCGCCGACCGTCTCTTCGACGATGTACGACAGCTCGTTCGTGAGCGTCTGGTGCTCGCG
GTTCAGGCGGCGCAAGCGCCGGTTGATCTTGCTGACCAGCCAGCCGATGCCCGGCAGGAT
CACGGCGACGATCAGCGTCAGCCGCCAGTTCAGGTAGAACAGATAGCCGAGCAGGAACAC
GACCGTCAGCGAATCGCGCACGAGCGTGACCATCACGCCGGTCAGCACCGACAGGATCTG
GTTGACCTCGAACACGATCGCATTGATCACCGTGCTCGCGGTTTCGCGCTGGAAGAACGA
CGCGCCGGTATGGATCATGCGCTGGAACATCTCGAGCCGCAGTTGCAGCAGGATGCGGTT
CGAGACGTAGTTGAGCAGGTAATTCGACGCGTACTGCGATACGCCGCGGATGAGCGCGAG
GCCGATCACCGCGATCGGCACGTACCATTTCGCGCGGTCGCTGCCGTGCGAGCCGAAGCC
GTGGTCGAGGAGCGGCTTGAGCAGCGCCGGAATGCCGGCTTCGGTGCCCGCCACGATCCC
CATCGTGACGATGGCGAGCAGCACGATGCCGACGAGCGGCCGGATATACGGCCACAGGCG
CTTGAAGACCGTGACCGGCGACGTGCCCGTGCCGTTCATCGGTTTGCGAAGAGTGTTCTG
GGTTTCCAAGGCGATCCTTCTTGAGCCGCGGCGCGCGCGCGCGCGCGCCCGCCCGGGATC
CTGCCCGTCGGGCCGGCGCCGAAAATGGCCCAACATTATAGCCGCACCGCCTCGTCGCGC
CCCGCGGCCGACGCCGCAGGCACGATGCGGGCCGGCAGGTATACTGCCGCTCACGTTTTC
TCCGCCTTTCCGACGATTTTCATGGCTGAACCCACCCTCGGCGTCGCTCTCATCGCCCTC
AATGCGTCCGCGCGGCTCGCGCAGTGCCTCGATGCGCTGACGTTCGCCGACGACATCGTC
GTCATCGACGGCGGCAGCACCGACGACACGGTCGCGATTGCGCAGGCGCACGGTGCGCGC
GTGATCGTCGAGCGCGACTGGCCGGGCTTCGGCCCGCAGAAGAACCGCGCGCTCGATGCA
CTCGATACCGACTGGATCCTGTCGCTCGACACCGACGAAGTGGTCAGCCCCGAACTTGCG
CAGTCGATCCGCGACGCGATCCGCACGCCGGCCGCTGACGTCTATGCGCTCGACCGGCTG
TCGAGCTTCTGCGGACGCTGGATCCGCCACAGCGGCTGGTATCCGGACTGGGTGCCGCGC
CTGTTCCGCGCGGGACCGCGCGCTTCTCCGACGATCTCGTGCACGAACGCCTCGTGTTCG
ACACGCCCGCGCAGCGGCTATCCGGCAAGCTGATGCACTACTCCTACGAGGACTTCGAAA
CGGTCGTGCGCAAGCTCGACGCCTATTCGACGGCCGGCGCGCGCCAGCGCCGCGCGGCCG
GCCAGCGTGGCGGCTTCGGCAAGGCGCTCGCACGCGGCGCCTGGGCGTTCGTCCGCACTT
ACGTGCTGCGGCGCGGGTTTCTCGACGGCCGCGCGGGTTCATGATCGCCGTCTTCAACGC
GGAAACCGTCTATTACCGCTTCCTGAAACTCGGCCACCCGCCGGCCCGCTGATCGGCCGC
CGCCGCCCGCAGCGTTACAATGCCGGGCTGCCCCGCGCGGCCGCGCCCTGCGGGCCGCCG
CGCAACGCCGTCCGTCCGACACGACGACCACCGAATCCGACCGCCATGTTCTCCATCATC
ATCCCGACCTGGAACAACCTGCCGTACCTCAAGCTCGTCGTCGACAGCCTGCGCCGCCAT
TCCGCCTACGAGCATCAGATCATCGTGCACGTGAACGACGGCTCGGACGGCTCGCTCGAC
TGGGTGCGCAGCGAGCGTCTCGAGCATACGGCGTCGCCCGGCAACATCGGCATCTGCCAC
GCGGTGAATCTCGCGGCGGCGCGCGCGACGCGCGACTACGTCGTCTACATGAACGACGAC
ATGTTCTGCTGTCCCGGCTGGGATGCCGCGCTGGCACGGCGCATCGCGCAGATGCCGACC
GATCTGTTCATGCTGTCGGGCACGATGGTCGAGCCGGTCGATACGCGCAATCCGTGCGTC
GTCGTCGCGGACTTCGGCCGCGATGCCGAACACTTCGATGCGGCTGCCCTCGTCGCCGCC
GCGCCGCGGCTCGCGCGCGCAGACTGGCTCGGCTCCACGTGGCCGCCGACGCTCGTGCAC
CGCGACTGGTGGAACCGGATCGGCGGCTACAGCAGCGAACTGTCGCCCGGGATGAGCAGC
GACAACGACTTCTCGATGAAATTCTGGGACGCCGGCTGCCGGATCTTCCTCGGCGTCGGC
GACAGTCTCGTCTATCACTTCCAGCAGAAGAGCACCGGCAAGATCGTCAAGAACGACGGA
CGCCGCCAGTTCCTGAACAAATGGGGCATGACGCAGGCGACGTTCGACCGCTACTACCTG
CATCGCGGCGAACCGGCCGGCACGCGCCTCGCGCTCGACACGCCGACCGTCGAAGGGCGT
CTCAAGCGCGCGCTGCTGCGCTCGCGGATCAAACGGGCGTTCAGCTGATCCGCGCAAGGC
GACTGGACGGGACGGGGGAACCGGTTCGCGTATCTGCGCGCTTCGGGTCACCGCGCTCGA
CGCTGCCTTCGCCCCAATCGACAGGTTCCGATGCTTTCGTTCTCCACCCCCGCCTCGCGA
CGCCTGACCGCGGCCCGCGCCTTCGCCGTCATCGCACTGTGCATGGTGCCCGTGTCGACC
GCGCTGACCAACGTGTTCTGCGCGCTGTTCGCCGTCGCGCTGATCGTCTCGCCCGAATTC
TGGCGCAACCTGCGTACGCTCGTCACCGAGCCCGCGTCGCTCGCTGCGCTGCTGATCCTG
GCCGCGCTCGCGTTGAGCGTCACGTACACGGTCGCGCCGCACGACAAGGCGTGGAACTGG
GTCGCGAAATACGACAAGCTGCTGCTGCTGCCGTTCGCGATGCTCGCGTTTCGTCATTCG
GGCTGGGCCCCGATCGTGCGGCGCTGCTGGTTCGGCACGCTGTGCGTGATCCTGCTGCTG
TCGACGACGAATTATCTCGGCTTGACGGCGATCGGCCCGGCCCATCCGTTTTCGCTGCCG
GTGTCGCGCGCGTGGGTGTTCAAGAACCATATCGCGGCCGGCATGTTCGGCGCGCTCCTG
TTCTACCAGGCGGCCGATCTTGCGCTGGCCGCGCGCACCGCGCTGTCGCGCACGGCTTAT
GCGGCCGTCGCCGCGTGGGCGCTCGTCAACGTGTTCGTGATGCTGCAGGGGCGCACCGGT
CAGATCGTCGCGTTGCTGCTGATGCTCGTCGTCGCCGTGCGTTTCGTCCTGCTGCTGCGC
CGGCAGTCGGCGTGGCGGGCGGGGTTGGCCGCCGGTGCGCTGTTGCTCGCGGCTGCGGCG
CTCGCGGTTGCGGCCTCCACGATCCACGGCGGCCGCCTCGCGCAGATCGTGTCCGAAGTC
CAGCAGTATCGGCAAAGCGATGCGGTGACGTCGGCCGGCCTGCGCCTCGAGTGGTACAAG
AAGGGACTGCAGCTGTATCTGGCGCGCCCGGCCATCGGCTATGGCGCCGGCGGCCTCGAG
TTCGAATTCCAGAAGCTCGCGGCCGGCAAGACGGCCGCCGAAGGCCAGCTGACCTCGAAC
CCGCACAACGAATACATGCTGATGGCCGTGCAACTCGGCACGGTCGGCGTGCTGCTGCTC
GTGAACCTGATCGTGCAGATCGCGCGCGGCAGCGCCACGCTCGACCCGCGCTCGCGTCAT
TTGCTGCTCGGCTGGCTGGTGATCTTCACGATCGGCAGTCTCGCCAATTCGCTGCTGCTC
GATTTCGCCGAAGGGCATCTGACGATGCTGCTCGCCGGCATTCTGCTCGGCTGCCGCGAC
CGCAAGGAAGCGCCGCCGCGCGAGACGTCGGCGATTCGGCACAGCGCGTAATTCGGGCAC
ACGCGCATTCCATCGCGCGAGATGGCCGGCGCCGCCGCGTGATTCGAGCGGCGGTCGCGC
GTTCGTGAATCGTGAAAGGAGCGTGGCCGGCGCGGATCAGGCGCGGCCCGCGCGATGCAA
CCGTGACGTATCGACGACCGCTTCGGTCGGGTCCGGGCGCTCGAGGCCCAGCATCTCCGC
GGCCGCCCGCTTCACGCGCTGCGCGTCGAGATTCTCCAGACAGTCGCTACGGCTGTCGAC
GTGGCGGTCGCAGCCCTCGTGCCGACACGGCACGCAATCGCCGTCGCCCTGCAGCAGCCA
CACATTACCGTGCCGCCCCGAGCCGCGCAGCGGCCACGGGTTCTCGGTGGCCGGCCAGTG
CTGCGGCCAGGGCCCCCAGCGCACCGGATCGGACGGCCCGAACAGCGCGATCGTATCGGT
GCCGGTCGCGGCCGCGACGACGTGGCGCCCGTGTCGGGCCCGATGAAGAGCCGTGCGCGC
CGCACGAGTTCGGCGCTTTCCCCGAACGTCAGCCGCCCGACGAGATTCAGCAGGTCGCCG
CCCGCTTCGGCGGCGACCTGCTCGGCGTACTCGCGCTCGCGATCGGCGGGACCGCCCGAC
AACGCGACCGCGAAACCGCGATCGCGCAGCCAGCCGATCATCTCGACCCAGCCGTCGAGC
CGCCATTGTTTGTAGCGGAACATCGGATACGGATGCAGTACGACGAGCGGCTTGCCCGCG
CGAACGGCCGGCGATTCGGCGAGCCAGGCGTCGAAACGCGCGCGGCGCTCGGGATCGTCG
CCGATACCCGGCGCCACGACCTCGGACACCGGATCGATGCCGATGACGGGCGCGAGCGCG
AGCGTGCTGACGACCGTATGCGCGGACTGGTGATGATTGATCGCGATGCCGTTCAGCATC
AGCCGCGTGAGCCACGTGAGGCGCTCGGGATCGACAAGCCCGACGCGCTTGCGGCCCGCG
AACCAGCTGTAAAAGCGCGGCCGATCGGAACTCAGCGCCGCACAGGCGAGATCGTAGCGG
CGCCACATCGACATCGCGTCGCGCAGCCGCTCGCGAAACCCGGCCCGCTGCGCGACGACG
ATCACGCGCCGGACGTCGGGATTGTGCTCGAGCACGCCTTCGGTCCCGCGAAACACCAGC
ATGTCGATCTGCGCGTCCGGCCAGCGGGCCTTCAGCGAACGCACGAGCGGCGTCGTCAGC
AGCACGTCGCCGATCCGGCGCGGCGCGGCGACGAGAATGTTTCTGGGCGGTCGGGCGGAG
GAAAACAGGGCCACGTCAATTGGTCCGTCTGGCTGGCTAAACAAGGCTGGCAATGTACAG
GATTTTGCGGCAGCCGGCGTGTTTACCGGTCGTGCGGCGCAAGTGGCAGCCGATACAAAC
ACGGCCCGTCGTACCGCACGCTGCGATACGCGGGCCGCACGTCGCGACGATCGTCAGGAA
TCGCGGTCAGTACGCGATCTCGACCGCGCCACCGCCGAACGTCGCGCGCAGTTCCGCGAG
CAGCGCATCACTCGGCTTCACGCGCCACGCATCGCCGAGCCGCATTTCACCCTGCGCGCG
CGTTGCTGTAGTGGATCTGCACCGCGAGCCCGTTCGGCAGCGGCGCCGGCTGGCGACGCC
CGCCTTCTCGATCGCGGCCGCCGCGCGACGGCGCAGGCACGTCGATCGCGTTCGCGGCCG
CCGGGTCGTGCTTCGACACATGCGGCTCCAGCACGCGGCGCAGCGCGGCCGCGTCGGCAT
TGCCGTTCATCGTCAGCCGCACGGCCTGCGCATAGCGGCTGCGTGCGCGTTCGAGATCCA
TCACCGTATCGGCCGTGAAGCGGATTCCGCCGGTGAACGCGTCGTTGCGCGCCTGCCCCT
GCACGATCAGCAGTTCGTCTTCCTTGAACAGCGCCTTGTTCGCTTCGAACTGCTCGTTGA
AGATCGTGATTTCGCACTGGCCCGTGCCGTCGTCGAGCAGTGCGATCAGCATCTTGCCGC
GCTGCGTCATCTGCGTGCGCAGCGACGCGATGATGCCCGCGACGAGCTTGTCGCGCCCTT
CCTTCAATTCGCCGATCTTCTGCCGCACGAAGCGACGCACCTCGTCGCGATACGCGTCGA
ACAGGTGGCCGGACAGATAGAAGCCGAGCGCGCCCTTTTCTTCCTGCAGCCGGCGCTTGT
CGTCCCATGCGGGCTCGTCGACGAGCGCGTGCGCGTGCGGCGATTCGGCGCCCATGTCGA
ACAGCCCGGCCTGCAGCGCGTTCGCCTCGGCCTGTTCGGCGGCTTCCATCGCAAGCGGCA
CCGACGCGAGCAACTGCGCGCGATTCGCGTTCAGCGAATCGAACGCGCCGGCGCGGATCA
GCGCCTCGACCGTGCGACGGTTCACGATCCGGCGATCGATGCGCTCGCAGAAATCGAACA
GGTCGGTAAACGGCTTTTCTTCGCGCGCACGCAGAATCTCCTCGATCGCGTTCTGGCCGC
TGCCCTTCACCGCGCCGAGACCGTAGCGGATCGTGCGCGAACGCTTGCCGTCCGGCTCCG
CGACGGGCTCGAACCGGTAGTGCGACTGGTTGATGTCGGGCGGCAGCACGACAAGGTTGT
TCATGATGCAGTCGTCGAACAGGATCTTCACCTTGTCGGTGTCGTCCATCGCGAGCGTCA
TGTTGGCCGCCATGAATTCGGCCGGATGGTGCGCCTTCAGCCACGCGGTGTAATACGCGA
GCAGCGCGTACGCGGCCGCGTGCGACTTGTTGAAGCCGTAGCCCGCGAACTTCTCCATCA
GGTCGAAGATCTCGTCGGACTTCTCGCGCGACAGCCCGTTCTTCGCCGCACCTTCGGCGA
AGATCTCGCGGTGCTTGACCATCTCCTCGGGCTTCTTCTTGCCCATCGCACGACGCAGCA
AGTCCGCGCCGCCGAGCGAGTAGCCGCCGATGATCTGCGCCATCTGCATCACCTGCTCCT
GATAGACCATGATCCCGTAGGTCTCTTTCAGGACGGGTTCGACGCGCGGATCCGGATAGT
CGACCTTCTCGCGCCCGTGCTTGCGCGCGCAGAAGCTCGGAATCAGATCCATCGGGCCCG
GACGGTACAACGACACGAGCGCGATGATGTCCTCGAAGCGGTCGGGCTGCGCATCCTTCA
GCATCCCCTGCATGCCGCGGCTTTCCAGCTGGAACACGGCGACCGTGTTCGCCTTCTTGA
GGATCTGGAACGAAGCGGGATCGTCGAGCGGCACCTGCGACAGCGACCAGTCGGCCTTCG
ACGGGTCGAGACGGCGGATGTAGCGCTCGGCCCAGTCGAGAATCGTCAGCGTGGTGAGGC
CCAGAAAGTCGAACTTCACGAGGCCGACGGCTTCGACGTCGTCCTTGTCGTACTGGCTCA
CGACGCCGCCGTCGTCGCCCTGCGTGTAGAGCGGACAGAAATCGGTCAGCTTGCCGGGCG
CGATCAGCACGCCGCCGGCGTGCATCCCGACGTTACGCGTCAGGCCCTCGACGCGCTGCG
CGAGGTCGAGCAGCTGGTGCACCTCGTCCTCGTTGTCGTAGCGCTCCTGCAGCTGCGGCT
CTTCCTTCATCGCGTCGGCAATCGTCACGTGCTTGCCGGGCTTGAACGGAATCAGCTTCG
CGACGCCGTCGGTGAACATGTAGCCGAGGTCGAGCACGCGGCCGATGTCGCGCACGGCCG
CCTTCGCGGCCATCGTGCCGAAGGTGGCGATCTGCGACACGGCGTCCGCGCCGTACTTGT
CCTTCACGTACTGGATCACGCGATCGCGGCCGTGCTGGCAGAAGTCGATGTCGAAGTCGG
GCATCGACACGCGCTCGGGGTTCAGGAAGCGCTCGAACAGCAGGTTGTAGCGCAGCGGAT
CGAGATCGGTAATGCCGAGCGCGTAGGCCACCAGCGAACCGGCGCCCGAACCGCGGCCGG
GGCCGACCGGCACGCCGTTGTTCTTCGCCCAGTTGATGAAGTCCGCAACGATCAGGAAGT
AGCCGGGAAAGCCCATCTTCGTGATGGTCCCGCACTCGAATTCGAGCCGCTTGTAATACG
TGTCGCGCTGTGCGTCGCGCTCGGCCTCGTCCGGATACAGCTGCACGAGACGTTTTTCGA
GCCCCTCCTTCGACAGCTGGATCAGGTAGTCGTCGAGCGACATGCCGTCCGGCGTCGGGA
ACAGCGGCAGCTTCGGCTTGCCAAGCTCGAGCGTCAGGTTGCAGCGCTTCGCGATCTCGA
CCGTGTTCGCGATCGCGGACGGCAGATCGGCGAACAGCGCGACCATTTCGTCCTGCGTGC
GGAAATACTGCTCGGTCGTGAAACGCTTCTGGCGGCGCGGGTTCGCGAGGATGTCGCCTT
CCGAAATGCACACGCGCGCCTCGTGCGCGGTGAAATCGTCGTCGGTCATGAACTGCGTCG
GATGCGTCGCGACGACCGGCAGCTTCAGCGACGCGGCGAGCGTCGCGGCCTGCTGGATGT
ACGCCTCCGCGCCCGGCTGCCCGTAGCGCTGCAGCTCGATATAGAAGCCGCCGGGGAACA
CCTTCGCCCAGCGCTGCGCATGGCGGCGCGCGGCTTCCTCGTTGCCGGCCGCGAGCGCGA
GGCCGATGTCGCCCTGCTGCGCGCCCGACAGCGCGAGCAACCCTTCGGACAGCTCGCCCT
CGAGCCAGCTCGCGTCGAGCTCCGCGCGGCCGCGGTACTGGTTCGTGAGCCACGCCTTCG
ACAGCAGCTCGCACAGATTCAGGTAGCCGCGCTTGTTCTTCACGAGCAGCAGCAGGCGCG
ACGGTTTGTCGCGATCGTCCGGATTCGTGATCCAGACGTCGCAGCCGGCAATCGGCTTCA
CGCCCTTGCTGCGGGCTTCCTTGTAAAAACGGACGAGACCGAATGCGTTGCCGAGATCGG
TCAGCGCGAGCGCGCCCTGACCGTCGGCGGCCGCCGCCTTGACGATGTCGTCGAGACGCA
CGATGCCGTCGGCAATCGAGAATTCGGAGTGAACGCGGAGATGGACGAAGCGAGGATCTG
ACATGGGCGCTATTGTAGCCGCGTCGCCGCGCAGGCTGCCCAAAAAATCCCCGTGCCGGC
CGTTCGGCCAATGCCGGCGGCGCGCCGTCGCGGCCTGGCCGTTCGGCCGGGTGTCGGCGA
CGACGCGGTTTGCGGGATAATACGGGTTTTCGAATCTCCGCCCGGCTTCGCACCCTTTTT
GCGGGCCGCCGTGCGCTCGCACGGCCGCGGCCGTTTTACCGTCCGAACACCATGACCATC
GTCAACCTCGCCGCCTATCATTTCGTGTCGCTCGACGCGAACGAGCAATGGCGTCCGCTC
GTCACCGCGCGCTGCAACGAACTCGGCCTGCGCGGCACGATCCTGCTCGCCCCGGAGGGC
ATCAACCTGTTCGTCGCCGGCACGCGCGAAGCGACCGACGCCTTCATCGACTACATCCGC
CACGATCCGCTGTTCGATGGGAAGTTCGCGACGCTGCAGTTCAAGGAAAGCCTGTCCGAC
TCGCAGCCGTTCCGCCGGATGCTCGTGCGCCTGAAGCGCGAAATCATCACGATGAAGAAG
CCCGCGATCAAGCCGGAGCTCGGCCGCGCGCCGTCGGTCGACGCGCGCACGCTGAAGACG
TGGCTCGATCGCGGTCACGACGACAACGGCCGGCCGGTCGTGATGCTCGACACGCGCAAC
GCGTTCGAAGTCGACGTCGGCACGTTCGACGGCGCGCTCGACTACCGGATCGGCAAGTTC
AGCGAGTTTCCCGACGTGATCGATGCGCATCGCGCCGACCTCGAAGGCAAGACGGTCGTG
TCGTTCTGCACCGGCGGCATCCGTTGCGAGAAGGCCGCGATCCACATGAAGGAAATCGGC
ATCGACAACGTGTATCAGCTCGAAGGCGGCATCCTGAAGTACTTCGAGGAAGTCGGCGGC
GCGCACTATCACGGCGACTGCTTCGTGTTCGACTATCGCACCGCGCTGACGCCGGAACTG
CAGCCGGCCGGCGACGTCACCTGTTTCGCGTGCCGCGCCGTCGTCACGCCCGAGGCGCAG
CAGTCGCCGAGCTACGTGCCCGGCAAGTCGTGCCCGGCCTGCGCGCACACGGCCGACGCG
GCGGCGTAAGCGCGCGCCACGCGCCCTGCCGATGAACGGCTATCGCGGCCGCTTCGCGCC
GTCGCCCACCGGTCCGCTCCACTTCGGCTCGCTCGTCGGCGCGCTCGCGAGCTGGCTCGA
TGCGCGCGCACACGGCGGCGCATGGCTCGTGCGGATCGAGGACATCGACGGGCCGCGCAC
GGTCCCCGGCGCGGCCGACGACATCCTCGCGACGCTCGCACATTTCGGGATGACGCCGGA
CGAGCCGCCCGTGTGGCAGAGCACGCGCGAAGCCGCGTATGCGGCCGCGCTCGAGCGGCT
CGTCGCCGCCGGCCTCGTCTATCCGTGCGGCTGCACGCGCAAGGAAATCGCCGATTCGCT
GCGCGCCGCGCACGAGCGCCACACGACGCTCGCGTATCCGGGCACGTGCCGCACCGGCCT
GCACGGCAAGCCGGCGCGCGCCTGGCGCCTGCGCGTGCCGGACGGCGATGCCGCGATCAT
CGCGTTCGACGATCGCTGGCAACGTGCGCAATCGCAGAACCTCGCGACCGAAGTCGGCGA
TTTCGTGCTGAAGCGCGCGGACGGGCAATGGGCGTATCAGCTGGCGGTCGTCGTCGACGA
TGCCGACGCCGGCATCACACATGTCGTGCGCGGCGCCGACCTGCTCGATTCGACAGCCCG
GCAGATCTATCTGCAGCGCTGTCTCGGCGTGCCGACACCCGCGTACCTGCATGTTCCGGT
CGTCGTCGATGCGAACGGCGAAAAGCTCAGCAAGCAAACGGGCGCTGCAGCGCTCGAACG
CGACGATCCGCTGCCGGCGCTGCAGGCGGCTGCCGTGCATCTTGGGCTCAGCACGCCCGA
TCGCCCGCTGCCCGGTACGACGCTCGATGCGTTCTACGCAGCAGCGACCGACGCATGGGC
GCGCCGCTTCGGGCCGCACGCGCAATAACGGTCGCCACGCCGAGCGAGCGCCCGGCGCGC
TTTGCAACACACCGCTTCTCGCGCTTGCGACGCGCCGGCGCAAGCACACGCCACGCGGCA
CGGCATCGCACCGCCGCGCGTGCCGCTCCAGCCCCGAACGCCCAACAAAAACGGGCGCAT
GCATAAGTCGCATGCGCCCGCCCGGGTTCCGTGCCACACGCTGCGCCGATCCGCGACCGG
CGCACCGCTTCAGCGCGTGCTTCAGCTCGTCGGCTTGCGCGGCATGCCGAACCCGCCGAG
CAACGCGGCAACCTGACGCTTCGGCGTCTTCTTCTCCGGCTGCGCCGGCTTCGCGTCTTC
GGCCTGCTTGGTCGGCGCCGACGGCTCGTACGGCTTCAGGAAGAAATCGTCGACCGGCGG
CTCGTGGCGGCGATGATGCCCGCGCTCCGCACCGGGCGAACGGCGGCCCGACGCGCCGCG
ATGCTCGTCGCGATCGCGCCGCGGGCCACGCTCGCCGCCACGCTCGCCGCCGCGTTCACC
GCCGCGCTCGTCATGACGATGGCGCGCCGGCTTGTCGAGCACGAGCGTCTGCATCTCGAG
CGGACGCTTGATCAGTTTCTCGATATCGGCGAGCTGCTTGCGCTCGTTCGGGCTGCACAG
CGACAGCGCGTCGCCGGTCGCGCCCGCACGGCCCGTGCGGCCGATCCGGTGCACGTAGTC
TTCGGCATTGAACGGCAGATCGAAGTTGATCACGGCCGGCAGTTCTGCGATGTCGAGGCC
GCGCGCGGCCACGTCGGTCGCGACGAGCGCCTCGATCTCGCCGCGCTTGAACGCGTCGAG
TGCCTGCATCCGCTCGAGCTGCGACTTGTCGCCGTGGATCGCCGATGCGACCACGCCGTC
GCGTTCGAGCTGACGCGCAAGCCGGCTCGCGCCGATCTTGCTGTTGCAGAATACGATCAC
CTGCTTGAGGCCGCGATCGCGCAGCAGTTGCACGACCGCCGCCTGCTTGTCGCCTTCGGC
GACGTCGTAGACGATCTGTGTGACGTTCGCGTTCGTCGAGTTGCTGCGCGCGACTTCGAT
CGTCTGCGGGTTGCGCAGGTACGTCGACGCGAGCTTCTTGATTTCGGGCGAGAACGTCGC
CGAGAACAGCAGCGTCTGACGCTCCTTCGGCAGCAGGTTCAGGATGCGCTGCAGGTCGGG
CAGAAAGCCCATGTCGAGCATCCGGTCCGCTTCGTCGAGCACGAGGATCTGTACCTGGCC
GAGGTTCGCGGTCTTTTGCTGCACGTGGTCGAGCAGACGGCCCGGCGTCGCGATCAGGAT
CTCGACGCCGCGGCGCAGTTCCGCCATCTGCGGATTCATGTCGACGCCGCCGAACACGAC
CGCGCTGCGCAGCGGCGTGTGCTTCGCGTACGCGTGCACGTTCGCGGCGACCTGATCGGC
GAGTTCGCGCGTCGGCGTGAGGATCAGCGCACGCACGGGGTGACGCGCGGGCGACGCGCT
CGTGTTCGCCTGCGGCAGCAGACGCTGGATGATCGGCAGCGAGAAGCTCGCGGTCTTGCC
GGTGCCCGTTTGCGCGGCGCCCATGACGTCGCGGCCGGCGAGCACGACCGGAATGGCCTG
CGCCTGGATCGGCGTCGGCGTCGTATAGCCCTGCTCCGCAATGGCTTTCAGGATGTCGGC
GGCAAGGCCGAATTGATCGAAGGTGGCGTCGACAGGCTTGGCGACAGAATCGGACATGGT
GGCGTTTCGCTCAAAAGGCGCGGCGGGGACATCGCGCGTCAGGCCGGCCGGGCCTGCGCT
CATCACATTTCGGAAGTAGACGGAGCCGCGGCGCGCCGCGCGGCGCCGCTCTGGCGCTTG
GGACCGGTTCGATGCGAACGTCGGGCGTCAGGCCGTGCGGACTCCGTTCGGCGCGAATGC
CGGCGGAAAGGGCCGTATTGTAGCACCGTGCGGCCGACTGTCCGTGACAACGCCGCGAAC
GGCCGCCACGGCGGTTCGCCGCATGCCTGCGGCGGCTTCGCAGGCGAAGGGTGGCCCGCG
TCCGGCGCAGCGTTCGAGCCCTGATTAAGCCGCGATCCGGCCGGGCCGGCGCGACGTGCT
TTCGCGCCGTTCGGCCGCCGCCGCTCAACCCTTGCGCTTTTTCTTCTTGTCGATCTGCAC
GCAGTCCGCGAGCAGCGGCGGCGCTTTCTCGTCGGCGATTTCGTCGCGCAGCGTCCCTTC
CTTGCCCTTCGTCCACCATGTATAGCGGCCGGCCTGATAGCGCACGCCCGACGCCGACAC
GGTATCGACGAACAGCAGTCGCTGTCCGTTCACGGGCACGAGCGCGAAGCTCTGACCGTT
GCCCGCGAGCCAGTACGACACGCGCACCGGCTGCGGCTGGTTCGCGCACTGATACGCGAC
CGTCTGGCGCGCATCGGCGTCGATTTCCTCGATGGTCAGCTGCGCGGCATGCGCGACGGA
AACGGTGAGGCCGGCCAGCGCGAGCGCGGCGACGGTTTGACGAATCATGCAGGTCCTCTC
GGAAAACGAATGAAAATGCGCGCCCCGCCGGCGCGCGGCTTGTCGTTGTCGGTTATCGGC
AGTGCGCTGTCCGTTCACGTCACGGATCGATCACGTCGGCGCATGCGTCGGTCGGCGCCG
CGGCGACGTGGCCGACGACCGGCACGATCTTGAGCCCAGCCGACGCGACGCGGCACGGCG
CGGCGGCCAGCCCGCAGCCGGCAAGGCCCGCCGCAAGCGCCGCTGCGGCGGCCAGTTTTG
CGATACGCATCCAGATCGGCGCCATGGCGCACTCCCGGTTGATCAGCTGCCCGCTACGGG
CCGGACGGCCGCGGCCGCACGTTTGGCGCGCTCGCGCGCTTCGTCGACGTTCGCGCCGGT
TGCGAGCGCGACGCCCATGCGCCGTTTCGCGAAGCTTTCCGGCTTGCCGAACAGTCGCAG
ATCGGCGCCCGGCACCGCGAGCGCGTCGCGCACGCCTTCGAAGGCGATCCCGCGCGCGTC
AAGCCCGCCGTAGATCACGGCCGATGCGGCCGGCGAGCCGAGCGTCGGGTCGACCGGCAG
CCCGAGAATCGCGCGCGCGTGCAATTCGAACTCCGACTGGCGCTGCGATGCGAGCGTGAC
GAGCCCCGTATCGTGCGGCCGCGGGCTCACCTCCGAGAACCACACTTCGTCGCCGCGCAC
GAACAGCTCGACGCCGAACAGCCCGCGCCCGCCGAGCGCCTCCGTCACCTTGTGCGCGAT
CTCGCGCGATTTCTCGAGTGCCGCCGCGCGCATCGGCTGCGGCTGCCACGATTCGACGTA
ATCGCCCGCGACCTGCACATGGCCGATCGGCTCGCAGAACCACGTGCGCGTGTCGAGCGT
CGCGGGATCGATCGCGCGCACGGTCAGCTGCGTGATCTCGTATTCGAAGTCGATGAAGCC
CTCGACGATCACGCGCCCGTGATTCACGCGGCCGCCCGCCATCGCGTAGTCCCACGCGGG
CTTCACGTCGGCTTCGGTCCGCACGACCGACTGCCCCTTGCCCGACGACGACATCACGGG
CTTCACGACGCACGGCATGCCGATTTGCGCGACCGCGGCCGCGAACTCGTCGAACGACTC
GGCGAACGCATACGGCGACGTCGGCAGCCCGAGCGTTTCGGCCGCGAGCCGGCGAATGCC
TTCGCGGTTCATCGTCAGTTGCGTCGCGCGCGCGGTCGGGATCACTTCGGCAAGCCCGGC
CGCCTCGATCTGCGCGAGCGCGTCGGTCGCGATCGCCTCGATCTCCGGCACGATCAGGTG
CGGACGCTCGGCCTCGACGAGCGCGCGCAGCGCGGCGCCGTCCGTCATGTCGATCACGTG
GGCGCGGTGCGCGACCTGATGGCCCGGCGCATCCGGGTAACGGTCGACCGCGATGACTTC
GACGCCGAGTCGCTGCAACGCGATGACGACTTCCTTGCCGAGCTCGCCGGCGCCGAGCAG
CATGACGCGCGTGGCCGACGGCGAAAGCGGCGTACCGAGCCGCTGACCGATCTGCATGTG
ATTTCCCGCTTCTGGTGGAGGACGAAAACGGCTCCGATGTTAACACGCGGGCCGGGCCGT
TTCGCGCGCTTCGCCGCGGTCGCATGCGGCGCGCGGCCCGGCCGCGAACGTTTTCGCGCG
CCGCGTGTCGGCTCGCCTCGCGCGGCGCGGGTGCGTTACTCTTACGCCTTGTTCAGAATC
CGATGAGGCACGAGGCCCATGTTCCACCCGTCCGCCACCGCACGCGCACGCGCCGGCCTG
CTTCGCCCGCTGCGCGCGCCGCTCTGCGCGTTGACTCTTGCCACGCTTCTCGCCGCCTGC
GCGATGCCGACCCACCCCGATTCCGCCGCCCCCGCACCCGATCCGTACAACCCCGCCGCG
GTCCAGCTGCTCGACGACACGAGCTGGGAGCTGACGCGCTGGCAGAACGCGGACGGCACG
CCGCGCACGATTCCGCACGGCGACAACGGCGAGCCGATCAAGCTTCAGCTGTCGACGCAG
TCGGGCGTTCGGCACGCGAGCGGGTTTTCGGGCTGCAACCGCTACATGGGTCCGTACAAC
GTGAAGAACGGGCTGCTGAGCTTCGGCCCGCTGGCCGGTACGCGGATGGCGTGTCCGAAC
ACGCTCGGCGGGCAGCTCGAACGCGCGTATCTCGATGCGCTCGCGCACATCGCAAAGACC
GGCGTGCTGATGCGCGCGCCGCAGCAGTTGCAGATCGTGACCGAAGCCGGCGACACGCTG
ACGTTCACGCGCCGCGGTCAATGACGTCGCGCGCGGAGATGGCCGACCGGCCGCCTTTCT
CCGCGCGCATCGTCCGCACGACCGGTCGCGCGGCGGATTCGCGCCGCGCTGTCCGGGTGT
CCTGTTGGTCCTTGTCCGGGTCGTCGGCCGGTTAAACTCGGCGGGTCGCGCATCGCGCTC
CCCGCCTTACTTCGTTTCAAAGCATGCACACGGTTGTTTTCGGCTGGTTCGGCATCTCCG
CCGTCTGGTTCCTCCTCCTCTTCTGGCGTCTCGTGCAGGCGATGCTGCCCGGCGGCGGCG
GCCTCGCCGGCCCCGGCTCGATTCGCCTCTGGCTCGGCTTTGCGGCCGTATTCGTCGCGA
GCTGCACGCTGACGAGCGCGCTATCCGGCCCCGACACGAACGCGCTCGGCCATGCGTTCG
GGGGCGGCTTCGCGCACCTGCTCGGCCCGATCGGCACGCCGGTCGCGATGGTCGTGCTGC
TGTTCGCCGGGCTGCCGTGGTTCACCGGCATCGGCTGGCGCCGGTTCGCCGCCTGGGTCG
ACACGTCGTTCGGCGTGAAGCTGGCGCGCGATACCGGCGACGACGATGCGCACGGCATCG
CGGACCTGCCGCGCAGCGCGCTGTATCGCGACGACGACATCGTGCAGCCGACCACCGCGC
ATACCGTCAATCCGATGGCGCCGCGGCAGAACGGCCGCTATGCGCGTCCGACGCTGTGGA
GGCCCGACCCGCAGGCGCGGCCGAAACCGCGCAGCAAGCCCGCGCCGCGCCCGCCGGTGG
AGCCCGTCGCGCCGTCGGGCTGGCTGAAGCCCGCGTCCGGCACGCGGATGCCCGTGCCGC
CCGTGCCGCCCGCGCCGCCGGCGACCGGCGCAATGCCGCCGCCGACGATCGGCAGCACCG
CGAGCCTCGCGCGCGCCGCCGCGAACGCGCAGCCGCGCCCCGACCCGGCACCGCTGCCGG
CCGGCTTCGAGCCGATGCGGCCGCGTCCGACGGCCGTGCGCCCGGCCGCCGCACTCCGTC
AGCCGGCCGCGCCGCGTGCAACCGTCGCGCCGCGCGCTGCAGCGGCCGCGCCGGCGCGTC
CGCTCGCGCGTCCCGCCGGCGGAACCGCGGGCATCGGTGCGTCGGCGGATGCGTCGCGCC
GTCGCGTGACGGCGCCGCCGCAGAAGCGCGCGCCGCTCTATGCGTGGGCCGACAAGCCGG
CCGCGCCGATCACCCCGGCGCCGAGCGTGCATGAAACGCTGCGCTCGATCGAAGCCAGCA
CCGCGCAGTGGGCGACGCTGGCCGGCGCTGCTGCGTCGGTCGATGCGGTGCGCACGACGG
CGAGTGCAGCGGGAGTGATTGGCATTGGCGACGCAAGCGCGGCCGCGGGCGTTGCTGCGC
CGGCATCGGTGCCTGCGCCGTCGGCCGCATCGAGTGCGGTTACATCGACGGTGACGGATG
ACGTCGCGCCGATGGTCGAGCCTGCCATCGAGCACGACACGGCGGCACACGACGACAACG
CCCCAATCGTGCTGCCCGCATTTGTCGATGTCGCGCCGGCTGCCCTCGCTTCCACGAACG
ATACCGACGTCGAAGCGCGCGCTGAAGCCGGGTACGACACGTCGGCAAATCACACCAGCG
ATGCTCGTGCGTTCGCGCCGCATGCGGACGGTGAAACGCCGCAGATCGAGGCCGCGCCCG
TCGCTTCGGCAGTCGCCAGCGCGTCTGCCCCGTCGGAAGGCGCGCCGATCGAACTCGCGC
CGTGGGAAGATTTCGTTGCGCAGCGGGCTGCGGCCGTCGGTACGTCGATCGACAGCTCGG
GGGCGTCAGCGCCCGGCGTCGCAGACGGGATCGGCACAATCGCCGCGACCGAGCCGCAGA
CATCGGCGCAGGCCGCCGCGCCGGCAAGCGACACGGTGCGCGTCGATACGGTCTCTGCAT
CGACCTCGGCGATCGACGACGAGCGCACGGCCGAAACGCAGTCCGGAGCGCAAGTTGGCG
CGGCGCAAGCGTCAATCGCGCCGTCGAGCACCGCTGCCGCGCAGCATGATGCCGAACCGA
CCACTCCCCTTCCCGCTTCCGCGAGCAATGCAGCATCGCCGCGGGTGACGCTCGATCCAC
AAGCGGTCGCAGCCGCCGTGCCGGTAACGGCAGCCGCTTCGACGGCCGGCCGCGCAAGCG
CTCCGTGGGAGGCCGCGGCACCCGTCGCGGCGAAACCTGTGTCGAACGCGGCCGCAACGC
CTGCATCCGCTTCGTTGCCGCCGTCTGCCGATATCGTGTCCGGCACCGCGCCCGTTGCGT
CCGCACCGGTCGTCGGTCCGCGCGATGACGCGCAACCGGCCGCTTCTGCCGTCGTCGCGA
CTTCGACATTGAACGACGTCGAGGCCGCGACCGGCACGGCGGTCGATGCGGACGATGCGG
TTGCGCGGACATCGGTGCCGGTACCCACACAGGCGGGTTCGGCAACCGCCGCTCAACCGG
TTCCGAGCGCACCGCTTGCATCGACGCCGATGAAGCCGTCCGCGTCGCCCGCGGTGTCGG
CACCGTCTGCGACATCGACAACGCCCGCAACGTCGAGCCCGACCGTATCTCCGGCGCCGA
TCACGCAGTCGTTGCCGCGTGTCGCTACCGCATCGCAGAGCGAGCAGTCGGGCAGCACCG
CATCGGCCGCAGCCGCTCCGCAGAGTCCGACCGCCTCACCGGCCGCGACCGCACCGTCGA
GCAGCCACTTCGACGTGCCGGCCGCCGTCACGACGACACCCGCACCCGCGGCAGCAACGG
CTGCCGTCGCGGGCACGCCGTCCGTCGCACCGACGGCTGCTTCGGCTATGTCGTCCGGTG
CTGCTGCATCGGTCACGACTACGGCCAGTCCGTCGGCTTCGGCGCCGGTGTCGGCTACGC
CGTCCGCCGGTACCGCATCGGTGACCACTACGGCGAGCCCTTCCGCTCCGGTACCCGTGT
CGGCTATGCCGTCCGCCACTACTGCATCGGCGATGACTACGGCGAGCCCGTCCACTGCGA
CGCCTGCGTCTGTTATCCCGTCCGGCGCCGCCCCATCGTTGACGACTACGGCGAGCGCGT
CCGCTTCGACGTCTGGGCCGGCTACGCCATCCGGTACTGCCGCATCGGTCACGACTACGG
CAAGCCCTTCCGCGCCAATGCCCGTGTCGGCTATGCCGTCCGCCACTACCGCATCGGCGA
CGACTACGGCGAGCCCGTCCACTGCGACGCCTGCGTCGGTTATCCCGTCCGGCGCCACCG
CATCGTTGACGACTACGGCGAGCTCGTCCGTTTCGACGCCTGTGTCGGCTACGCCATCCG
GCGCTGCCGCATCGGTGACGACGACGGCGAGCCCGTCCGCTCCGACGTCTGCGTCGCCTA
TGTCGTCCGGCGCTGCCGCATCGGTAACAACTACGGCGAGCCCGTCCGCTCCGACGCCCG
CACCCGCTTTCGGCATTCGCGACGCGCGCGCTGCTGCCGGCGGCGCTGCCGCGAGCACCG
CCGAACCGGCATCGCCCAGCACGCCGGCCGTGTCGAGTCCGTCTTCTGCTGCCACCACCG
CCGCACCGCCCGCGACCGCTGCATTCGCCGCGTTTGCCGCAAATGCGCCGGCAACCGCCC
CGGCAACGCCGTCGACGCTTGCCACCGTCGCGGCACCGTCCGCACCGACGACGTTCGCGA
CCACGGCCGGCGCGACTGCGCCGTCGCCGACCCCGACGAATCCGCCGGCCACGACGAATC
CGACGCCCCAGACGAACTGGACCGCCACGAACACCGCGGTTCCGTCGTCCGCACTGTCGT
CGACGTCACAGCAGCCGACCGCAACCGCACCGGCCGCGATGATTTCGGCCACGACCACAG
CGCCGACGACACCCGCTACCGCGGCAACGCCGCCGAGCGTCGCCACCGCGCCGCCATCGT
CGCCCGCATCCGTCGCCGCGCCCGCCGCAGAACCGGCCGCCCCGGCCGCCGACACCGCCG
CGCAACCGGCTACGACCGCGCCCGCCCGCCAGCCGCGTCCGAACGCGTTCGAATTCCACG
CCCCGGCGTCGTTCAACGTCGAACTGCCGACGCTCGACCTGCTCGAACCGGCATCCGACG
AGATCGAACCGATCACCGACGAACATCTCGCGCAGACCGGCCAGGTGATCGAACAGCGGC
TGCAGGAATTCAAGGTGCCGGTCACGGTCGTCGGCGCGTCGGCGGGCCCGGTGATCACGC
GCTTCGAGATCGAGCCCGCGCTCGGCGTGCGCGGCAGCCAGATCGTCGGCCTGATGAAGG
ATCTGTCGCGCGGCCTCGGCCTGACGTCGATCCGCGTCGTCGAGACGATCCCCGGCAAGA
CCTGCATGGGTCTCGAACTGCCGAACGCGAAGCGCCAGATGATCCGCCTGTCCGAGATTC
TCGAGTCGCGCCAGTACCAGCACTCGACGTCGCAGCTGACGATCGCGATGGGCAAGGACA
TCACCGGTCATCCGGTCGTCACCGATCTCGCGAAGGCGCCGCACATGCTCGTTGCGGGCA
CCACCGGTTCGGGCAAGTCGGTCGCGATCAACGCGATGATCCTGTCGCTGCTGTACAAGG
CGACACCCGACGACGTGCGGCTGATCATGATCGATCCGAAGATGCTCGAACTGTCGGTCT
ACGAAGGCATTCCGCATCTGCTCGCTCCGGTCGTCACCGACATGAAGCTCGCCGCGAACG
CGCTGAACTGGTGCGTCGGCGAAATGGAGAAGCGCTATCGGCTGATGTCGGCGGTCGGCG
TGCGCAATCTCGCGGGCTTCAACCAGAAGATCCGCGACGCCGAGGCGAAGGAAAAGAAGA
TCGGCAACCCGTTCTCGCTGACGCCGGACGATCCCGAGCCGTTGTCGACGCTGCCGCTGA
TCGTCGTCGTGATCGACGAGCTGGCCGACCTGATGATGGTGGCCGGCAAGAAGATCGAGG
AGCTGATCGCGCGTCTCGCGCAGAAGGCGCGCGCGGCCGGCATCCACCTGATCCTCGCGA
CGCAGCGTCCGTCGGTCGACGTGATCACCGGCCTGATCAAGGCGAACGTGCCGACGCGGA
TCGCGTTCCAGGTGTCGTCGAAGATCGACTCGCGCACGATTCTCGACCAGATGGGCGCCG
AATCGCTGCTCGGTCAGGGCGACATGCTGTTCCTGCCGCCCGGCACCGGCTATCCGCAAC
GCGTGCATGGCGCGTTCGTCGCCGACGAGGAAGTGCACCGGATCGTCGAATATCTGAAGC
AGTTCGGCGAGCCGCAGTACGAGGAAGGGATTCTCGACGGCCCGGCCGCCGACGGCGCGA
CGCAGGACCTGTTCGGCGAAGCGCCCGATGCGGAAGCCGATCCGCTCTACGACGAAGCGG
TCGCGTTCGTCGTGCGCACGCGGCGCGCGTCGATCTCGTCGGTGCAGCGTCAGCTGCGCA
TCGGCTACAACCGCGCGGCGCGGCTCGTCGAGCAGATGGAAGCGGCCGGGCTCGTGTCGG
CGATGGGCATCAACGGCAGCCGCGAGGTGCTGGTGCCGGCCGCGGCCGACTGATCGTTTC
GGCCGCAACCGCAGGCCGCGCCGCGTGCTTCATACGCGGCCGGCCGCACGAAATCGACAA
GGGCGCCATGAGCGCCCTTGTTCGTTGTTACTGCACCGGTACGAGCTTGAAATCGACCGG
CTTGCCGACCGCCACCTTGCGCGGATTCGCAGCGAGCTGCCCGGTTTCGACGTCGCGACC
GAACACGTAGAACGTATCGCTGTCCTGGTTGCCGACGATCAGCCACTTGCCGGTCGGATC
GATCAGGAATTCGCGCGGCGTCCGGCCGAGGCTCGACTGACGGCCGACGGTCTTCAGCCG
GCCGTCGGCCTGGTTCACCGCATAGATCACGATCTCGTTCGCGTCGCCGCGGTTGCTCAC
GTACAGGAAGCGGCCGTCCGGCGACAGGTGGAGCGCGCCGCCGCCGACCTTGCCCTTGAA
GCCGGGCGCGATCATCGACACGGTTTCGATCGGCGTGAGCTTCCCGTCGTGATAGCCGAA
CACCTCGACCGACGCGTTCAGCTCGCTCGTCACATACGCGAACCGGCCGTCGGCACTGAA
CACGAGGTGGCGCGGCCCCGCGCCGGCCTTCACCGGCGTATAACGCGTGTCGGTCGGGCT
GATCAGCCCGCGGCTGCCGTCGACCGTGTAGCGATAGCCGTAGATCTTGTCGAGACCGAG
ATCCTGCACGAACAGATAGCGGCCGTCGGGCGAGAACACGGTCGAGTGGACGTGCGCGTT
GTCCTGCCGCCCTCTGACGGGCCCCTTCCCTTCGTGGTGCACGCTGAGCACGGCCGGTGC
GACGCCGCCGTCGTCGCGGACCGGAAACAGCGCGAAGCTGCCGCCCGGATCGGCCGCGAC
CGAATAGTTGGCCGTCACCAGATACTTGCCGTCGGGCGACAGGCTCAAATAGCAAGGATC
GTTCCCCTCTGACGATACGCGATCGATGAACGTCAGCGCACCCGTCTTCGCATCGAAACG
GAACGCGCTGATGCCGCCGCGCTGCGTCGCGGGCCCGTTGTCGCCGGGCAGTTCGTTGAC
CGCATACACGACGCGACCGTCGCGGCTCGGCAACAGATACGACGGGTTCACCGTCTTCGC
CGACGATACCGGTGCGACACTACCGGTGCTCGTATCGAAGCGGTACACGTAGATGCCGTC
GCTGCCGGTGTCGGTATAGGTGCCGACGAGCAGGTTGTAGACGCCGTCGGCCGGTGCCGG
CGATTGCTGCGCGAATGCATGGGTCGCGGACAGGGAAAGCACGAACGCGAAACCTTTCAT
CCAGTGAGCGAGCCTAAGCGGGAACCCTCGTGTCGAAGCGTGTGCGTCACGCTCGCGTAA
ACGGTTGGGCATTGAATCCTCCTTGCATCGAGTCGCTTCAAGTGTTGAGATAGGACGAAA
CGCCGGCCGTCATGCGCTCCGCCTTCGATCGAGTATACGGGGCGCGGCGCCAGCGCGTGA
AGCTGTCCGTCCGCGGCCCGCATTGTGAACCCGAAACAAGGATTTGCCCGCCCATGCCCG
CCCTGATCGAAGACTATGCCCTCGTCGGCGACGGCCACACGGCCGCGCTGATCGCAAAAG
ACGGCTCCGTCGACTGGCTGTGCTGGCCCCGGTTCGACTCGGGCGCCTGCTTCGCGGCGC
TCGTCGGCACACCCGAGCACGGTCGCTGGCTGATCGCGCCGGCCGCCGACGTCGCGATTA
CGCATACGACACGCCGCTATCGCGGCGACACGCTGATTCTCGAAACCGATTACGAAAGCG
CGGACGGCGCCGTGACCGTCGTCGATTTCATGCCGCCCGGCAACGGCTGGTCCGAGCTCG
TGCGCATCGTCGTCGGCCGGCGCGGCACGATGAAGATGCGGATGGAGCTCGTGCTGCGCT
TCGACTACGGCTTCTCGATCCCGTGGGTCACGCAGCTCACGCGCGAAGACGGGATGAAGG
CGATCGCCGGCCCCGACACGGTCGTGCTGCGCACGCCGGTGCCGCTCACCGGCAAGAACC
TGCATACGCTCGCGGAATTCACGGTCAGCGCCGACGAGCGCGTACCGTTCTCGCTCGGCT
ATGCGCCTTCGCATCTGCGGCTGCCGCCCGCGCGCGATCCGCTGTCGATGCTCGCGCGCA
CCGAGAACTACTGGCTCGAATGGTCGGGCCGCTGCCAGGTGCGCGGTCGCTATGCGGCCG
CCGTGCGCCGTTCGCTGATCACGCTGAAGGCGCTCGCCTACGAGCCGACCGGCGGGATCG
TCGCCGCGCCCACCACGTCGCTGCCCGAGAAGATCGGCGGCAACCGCAACTGGGACTACC
GCTACTGCTGGCTGCGCGACGCGACGATCACGCTGCTCGCGCTGATGCGCGGCGGCTACT
ACGACGAAGCGCGTGCGTGGCGCACGTGGCTCGGCCGCGTGATGGCCGGATCGCCCGAGC
AGATTCAGATCATGTACGGGATCGCGGGCGAGCGCCGGTTGCCCGAGATGGAGCTCGACT
GGCTGCCCGGCTATCAGGATTCGAAGCCGGTGCGCGTCGGCAACGGCGCCGCGAATCAGT
TGCAGCTCGACGTGTTCGGCGAAGTGATGGCCGCGCTGCATCTCGCGCGCGTCGGCGGTC
TGCAGGCCGACGACACGGTGTGGTCGGTGCAGTGCGCGCTGCTCGATCATCTCGAGAAGA
TCTGGCAGGAACCCGACGAAGGGATCTGGGAAACGCGCGGCGGCCGCCGCCATTTCACGT
TCTCGAAGGTGATGGCATGGGTCGCGTTCGACCGCGCGATCAAGTCCGCGGAGATGTTCC
GCCTGCCGGGCTCGCTCGAGCGCTGGCGCGCGCTGCGCGACCGCATCCATGCCGACGTCT
GCGAGAAGGCGTGGCACGACGGCAAGCAGGCGTTCGCCCAAAGCTACGGCAGCGACGAAC
TCGACGCGAGCGTGCTGCTGATGCCGCTGCTCGGCTTCCTGCCGCCCGAGGATCCGCGCA
TCGTCGGCACGGTGGAAGCGATCGAGCGGGAATTGCTGCACGACGGGCTCGTGATGCGCT
ACCGCACGACCGAGTACGACGACGGCCTGCCGCCCGGCGAAGGCACGTTTCTCGCGTGCA
GTTTCTGGCTCGTCGACAACTACGCGCTGCTCGGCCGGATCGACGACGCGCATCGGCTGT
TCAGCCGCCTGCTCGCGCTGTCGAACGACCTCGGGCTGCTCGCGGAGGAATACGACCCGG
TCGAGGGGCGGCTCGTCGGCAATTTCCCGCAGGCGTTCTCGCACGTCGCGCTGGTGCATA
CCGCGATGAACCTGATGCACCACGAAGAGGCGATGGCGCGCGCGGCCGGACAGCCGGCGC
CGGCGGCCGCGACGGGCCGCTGACCGCGGCCGGTGCTATGGTAAGAGAACGTCAAATCGC
AAAAATTTGATGAAAAATCCAGGAAATGTTGCATTGCACCAAGGATCGTTGTCCGATATG
ATCGACACGACTGTCCGGCTGCACTGCAACATTGCCGGACGATGACCCACACGGCACGCC
GCGACGCCCCACGCCGCCCTTGCGCACCGTCCCCCACGCGGGAGTAGTCTGCATGCTTTA
CCAACTGCACGAATTCCAGCGGGCGATGCTGAGCCCGCTCACGGCCTGGGCCCAGGCCGC
GTCGAAGTCCTTCGCCAATCCGTCGAGCCCGTTTTCGCTGATCCCCGGCGCGCCGCGCAT
GGCGGCCGCGTACGAGCTGCTGTACCGGCTCGGCAAGGATTACGAGAAGCCCGAGTTCAA
CATTCATCAGATCGTCAAGGACGGCCACAACATTCCGATCGTCGAGCAGACGATCGTCGA
GAAGCCGTTCTGCCGGCTGCTGCGCTTCAAGCGCTATTCGGACGATGCCGATGCGGTCAC
GCAGCTGAAGGACGAACCGGTCGTGCTGGTCTGCGCGCCGCTGTCGGGCCACCATTCGAC
GCTGCTGCGCGATACCGTGCGCACGCTGCTGCAGGATCACAAGGTCTACATCACCGACTG
GATCGACGCGCGGATGGTGCCGGTCGAGGTCGGTCCGTTCCATCTGCACGACTACGTCGA
ATACATCCAGGAATTCATCCGCCACATCGGCGCGCGCAATCTGCACGTCGTATCGGTGTG
TCAGCCGACGGTGCCCGTGCTCGCGGCGATCTCGCTGATGGCGAGCCGCGGCGAGGACAC
GCCGCTCACGATGACGATGATGGGCGGCCCGATCGACGCGCGCCGCAGCCCGACTTCGGT
GAACTCGCTCGCGACGCAGCATTCGCTCGCGTGGTTCGAGAACAACGTGATCCACACGGT
GCCGGCGAACTATCCGGGCGAAGGCCGTCAGGTGTATCCGGGCTTCCTGCAGCACACGGG
CTTCGTCGCGATGAATCCGGAGCGCCACGCGCAATCGCACTGGGACTTCTATCAGAGCCT
GCTGCGCGGCGACGAGGAAGACGCCGAAGCGCACCGCCGCTTCTACGACGAATACAACGC
GGTGCTCGACATGGCCGCCGAGTACTACCTCGAGACGATCCGCGTCGTGTTCCAGGAATT
CCGCCTCGCGGAAGGCACGTGGGACGTCAACGGCGAACGCGTACGCCCGCAGGACATCAA
GCGCACCGCGCTGATGACGATCGAAGGCGAGCTCGACGACATCTCGGGCAGCGGCCAGAC
GCACGTCGCGCACGAGCTGTGCACGGGCATTCCGCAGGATCAGCGCCGCAGCCTGACCGC
CGAGAAGTGCGGCCATTACGGGATCTTCTCGGGCCGCCGCTGGCGCACGATCATCTACCC
GCAACTGCGCGACTTCATCCGCGAGCATGCGCCGGAGCCGAAGAACGGCAGCGCGAAGGA
TCGCCCGGAGGCAACGGCCGGCACGTCCGACACGCCGGCCGCATCGGCGCCCGCGCTCGC
GGCCGTCCCGGCCGGCCAGGCGCAGCGCGAAACCGCGAAGGCTGCGGCCACGCTCGCGAA
ACGCGCGCGTGCGAAATCGTCCGGCGCGCTGTCGCCGAAGGCCGCACCGGCGGCCAAGCG
CACGAACGGCACACGTGCAAAGCCGGTTCGCGCACGCAAGGCCGCCTGACGCGCGGCTCG
TTCAAAGCAAAGCGCCGCCCTGCGCAAGCACGGCGGCGCTTTTTTCGTCGGCAAGCCGAT
CGCGCGGGCGCGCGTTCAGCGCCGCAGCAGATACGCGAGCAGCACTTCGGTGTTCATCCG
GACCATCTCCGCGCGCTCGTCGGCTTCGCTGAAATCGCGGCCGAGCGTCGCGGCCAGCGT
GAAGCGGTTCGACACGATGTAGTAGCCGAGCCCCGACAGCGTCACGTAGAAGCGCAGCGG
ATCGACGTCGCCGCGAAACAGCCCGGCCTTCTGGCCGCGCATCAGCACGTTGCCGAGCAT
CGCGACGATCGGCGACATCATCTCGCGGATGCGCGTCGACTTGTGCAGATAGCGCGCTTC
GTGGAGGTTTTCGTTGTTGATGAGCCGCAGCAGCTCGGGATGGTCGCGGTAGTAGTCCCA
AACGAAATGCGCGAGCCGCGTGACCGCTTCGACGGGCGGCACGCCATCGAGGTCGAGCAC
GCGTTCGGCTTCGGTCAGCGCGGAAAACGCGTGTTCGAGCACGGCGGTGAAGAGCTGCTC
CTTGCTGCCGAAGTAGTAATAGAGCATGCGCTCGTTGGTCTCGGCGCGCCGCGCGATCTG
ATCGACGCGCGCGCCGAACAGCCCTCCACTCGCGAACTCTTCGGCTGCCGCCATCAGGAT
GCGACGGCGCGTGCCTTCAGGATCTCTTTTGATTTTTGGCTGATTCATGTGGCGTTTTGC
TGTGTGAGCCGCGTGATCCGGACCGGCACCCCACCGCATCGGCGCCGGCCGCCTTGGAAC
GGGCGTACCGCGTACAGTCGCCCTCCTGCTGCGCTCCTGCAAAAAAGCGGTTCGATTATG
CGCACAGAAGGCGTCCAGCGCAATGCGGGAAATCGGCGATAATCGGGGTTTGGCAAACCT
TTCCGGCCGCGTCCGACGCGGCCGAGAGCCATTCGGCGCGATTGCGCCCGTTGTCACCGT
GACCGATTCCAAGACACTCGCGGATCGCATCGAAGATCTGCTTCCCCAGACGCAATGCAC
GAAGTGCGGCTATAACGGCTGCCGCCCGTACGCCGAGGCGATCGCCGCCGGCGACGCGAA
CTACAACCAGTGCCCGCCCGGCGGCGCCGAAGGCATCGCGCGCCTCGCGAACCTGCTCGG
CAAGCCGGTGATTCCGCTGAATCCCGTCAACGGCACCGAGCACCCGCGTGCGGTCGCGTT
CATCGACGAAAACCTGTGCATCGGCTGCACGCTCTGCATGCAGGCGTGCCCGGTCGATGC
GATCGTCGGTGCGCCGAAGCAGATGCACACGATCGTCGCGTCGCTCTGCACCGGCTGCGA
CCTCTGCGTGCCGCCGTGCCCGGTCGACTGTATCGCGATGGTGCCCGTCACGGGCGAGCG
CACCGGCTGGGACGCCTGGACGCAAGAGCAGGCCGACGCCGCGCGCGAGCGGCACGATCG
CCGGCTCGCACGCCAGCGCCGCGAGCGCGACGCGGCCGAAGCGCGCGCCGCCGCACGCCG
CGCGGCGAGCGCCGTCGCGACGCAGCCGGCGGCAGCGCCGGCCGCCGCACCGCCTGCTGC
CGACGATGCCGAAGCGAAAAAACGCGCGATCATCGCCGCCGCGCTCGAACGCGCGCGCAA
GAAGAAGGAAGAACTCGCCGCGCAGGGTGCGGCTCCGAAGAACACCGAAGGCGTGAGCGC
GGCCGTCCAGGCGCAGATCGACGCAGCCGAGGCGCGCCGCAAGCGGCTCGCCGAACAGCA
GGCCGCGCGCGATGCGCAGGCCGACGACGCCGATCGAGACGATACCGGCGGCCCGTCCGC
GCCGCCCGACGACCAAGCGCCATGAACGCCAGCAAACGACGCGCGATCTACGAAACGCTG
CAAAGCCTCAACCCGCATCCGACCACCGAACTCGAATACTCGACGCCGTTCGAGCTGTTG
ATCGCGGTGATGCTGTCCGCGCAGGCGACCGACGTGTCGGTGAACAAGGCGATGCGCAAG
ATGTTTCCGGTCGCCAATACGCCGCAGCAGATCGTCGCGCTCGGCGAGGAGGGCGTCGCC
GAGTACATCAAGACGATCGGGCTTTACCGGACCAAGGCGAAGAACGTCGTCGCCGCGTGC
CGGATCCTGCTCGAGCGCTACGGCGGCGAAGTGCCGGCCGACCGCGAAGCGCTCGAAAGC
CTGCCCGGCGTCGGCCGCAAGACGGCGAACGTCGTGCTCAACACGGCGTTCGGCCAGCCG
ACGATCGCGGTCGACACGCACATCTTCCGCGTCGCGAATCGCACGGGGCTTGCGCCCGGC
AAGGACGTCAAAGCCGTCGAAGCCGCACTCGAGAAGTTCACGCCGAAGGAATTCCTGCAC
GACGCGCATCACTGGCTGATCCTGCACGGCCGCTACGTCTGCAAGGCGCGCAAGCCCGAA
TGCTGGCACTGCGCGATCGAGCCGCTGTGCGAATACCGGCCGAAAACGCCGCCGCCGAAC
GACTGACGCGCACCGCAGCGCCGCAGCACCGCAGCACCGCAGCACCTGACCGACGTGCAG
GCGCTGCGCGGCTGCTACGCGTTCGACGTCGCCGTCGCGTCGTCGGCGGCCGCGCCGCCG
GCGCGCACGAGCGCGAGCACGGCCGCCAGAATCGCGACACCGCCCGCCCACTGCAGCGGC
GACAGCGCCTCGCCGAACAGCAGCGCGGCAAGCGCGACCGTGACGACCGGCTCGAGCGTC
GACAGCATCGACGTGCGCGCCGCGCCGAGCCGCTCGAGCCCTGCGAAGAACGCGAGCATC
GCGGCCACCGTCGACACCAGCGCGATCGCGAGCATCGCGGCCCAGCCGCCGGCCGTCGCG
GGCCAGCGCGGCGGCGCATCGAAGGCGACGGTCCGTACCAGCGCGATCAGCACGAGCGCG
GCCGTCGCCGATACGCAGATGATCGCGGTGGTCGCGAGGGGATCGACGCCGCGCGTCGCC
TTCGTGCCGCCGACGATGTAGAGCGAATAGACGACCGCCGCGCCGAGCGCAAGCGCGATG
CCGAACGGCTCGCCGTGGCCGCCGCCGACCATCAGCGCGGAGCCCGCGACGCACAGCACG
AGCGCGACGGCCTTTGCGCGCGTGAGCCGCTCGCCGAGCCACCACGCGGCGAGCAGCGTC
ACGAAGGCCGGATACAGATAGAGCAGCAGCGCGACGAGGCTCGCCTGCGCATGCCGCAGC
GCCGTGAAATAGCAGAACGACTGGCCGACGTAGCCGAGCGCGCCCATCGCGACGAGCGGC
ATAAGCGCGCGGCCGCGCGGCCAGACGACGCCGCGCCGCCACACGATCGCCGCGAGCACG
GTGCCGCCGATCGCGAAACGCACGATCAGCAGGCCGAGCACGTCGACGCCGCCCGCATAC
GCATAGCGGCCGAAAATCGCCATCGCACCGAACGCGGCGGCGGACAACGCGACGTAGAGC
GCACCTTGCAGCGCGGCGGACGAGGAACGAGCGGCGGCGATCATGGCGAAACGGGCGGTG
GGTAGCGACGTGAAAACGGGGACCGTAGGAGTGTAGCGACCCGCGGACCGCGAGCCTAGC
TCAGGCTTACCCGTTACAAGCGACTCGCGCGGCGAGCGGGATCCGGCACACGGCCCCGCA
TGGGGAGAACACCGGCCGTGCCACCACCGCCCCGCTCTCCCGCCCGCCGCCACGGGCCCG
GCTCTCCCGCCCGCCGTCGCGCACCGCCAGGGCCGCGGCCTGCGGCGCGCGCCGACCCGG
CGTACAATGCGCGACGCGGCACGACGCCGCGCATCACGACGCTCCCCACCATGTTCAATC
CGAGCCGCGACGAAGTCCGTCGCTTTTTCACCGAAACCTGGCGCAAGCAACGCGCCGGCG
AGATCCTGACGCCGCTGGAAGCGATGGCCGCCGACTGGATCGTCGAACATCCCGAATACC
ACGCGGAACTCGAGGACGCGGACGGCGCGGCCGCGCGCAACTACACGCCCGAGGAAGGCC
GCACGAATCCGTTCCTGCATCTGTCGATGCATCTGGCGATCAGCGAGCAGCTGTCGATCG
ACCAGCCGCCCGGCATCCGCGCCGCGCACGACAAGCTCGCGGCGAAGCTCGATTCGACGC
ACGACGCGCAGCACGCGATCATGGAGTGCCTCGGCGAGACGATCTGGGAAGCGCAGCGCA
CGAACACGCCGCCCGACACGGACGCGTACCTGCAGCGCATCCTGCGCCGCGCATCGCGCG
ACTGAAACGCGACTGAAGCACAACTGAGCGCGACACCGCCGCAACGGCCGGCCGCTCGGC
GCATCGGCGCCGTTCGTCGCATGCCGCCCGCCGTGCTGCGCCGACCGCAGACAAAAAAAT
ACCCCGCCTCGGCGGGGTATTCTGGCCTGCCGGGCACACGGCCCGTCGCGCTTACTTCTT
GAACACGAGGTCGCCCTTCAGCGACTCGATGTAGGCAGCGATGTCCTTCATGTCGTTGAC
CGACAGGTTCTGCACCTGCGCCTGCATGATCGCGTTGTTGCGACCGAGCAGCGGGTTCGT
CAGGCCCATCTGGTACTGGCGCATCGCCCACACGAGATAGTCGGCGTGCTGGCCGGCGAG
GCGAGGATACTCGGCGTTGATCGGCTGGTTCAGCTTCGCGCCGTGGCAGGCCGCGCAGTT
GTGCGATTCGACCAGGTCCTTGCCCTTCGAGAGGTCGGCCGCGTGTGCGGTGCCGATCGC
GAGGCCGGCCGCGAATGCGATCGCCGCCGCCGTCTTGAATGCGTTGTTCATGAATGCTCC
TGTCCCGCTGCTGAGATCAGCGGCGCGCGCTTTACTTGTAGGGATTGTCCTTCGAGTCGA
CCTTCTGCGCGGCGTAGTAGGCCGCCAGATCGGCGATGTCCTGATCCGTCAGCGAACCGG
CGATCGCGTTCATCGACGGGAAATGACGATCCTTCTTGCGGTAGGACTTCAGCGCGTTCT
CGAGGTATTGCTGGTTCTGGCCGCCGAGGACGGGAACCCGGTAGACCTCCGGGTATGCCG
CGCGGTAATCCTGGATGCCGTGGCAACCGATGCACATGGCGGCCTTGCTTGCCCCGTCCT
TCGGGTTGCCGACCACACCGGCCGCCTGCGCGCTGCCCGCGAGCGCCACGAGCGCTGCGA
CAACGACGTGTTTGCCGACGAATTTGTTCATAGCTCTTGTAACCTAGCTTGAGGGGAAAC
TGGCGCCGAAGCGGCAACGGCCCGCGCCGTTTTGCTTCTCGGATCGCCACGCAGGCCAAA
AAAAACGGCCAGATTGTACCGCGTCGGCGGGGAATGCGTCCATATCGGCGCCCCGGTGCG
CCCCGCCGCAGCCCCGCAACGATACGCGGCCGCCGCCCAACCCGACAGCCCTTCTGACTT
ATACTGGGATTTTTCCCCGACAGAGAAGACCGCCGCCATGCGTTTCGAAGGGTCCTCGCA
CTACGTCGCCACCGACGATCTGAAACTCGCGGTCAACGCCGCGCTGACGCTGCAACGCCC
GCTGCTGATCAAGGGCGAGCCGGGCACCGGCAAGACGATGCTCGCGGAGGAAGTCGCCGC
CGCGCTCGACATGCCGCTGCTGCAGTGGCACATCAAGTCGACGACCAAGGCGCAGCAGGG
TCTGTACGAATACGACGCAGTCTCGCGGCTGCGCGACTCGCAGCTCGGCGACGAGCGCGT
GAAGGACATCGCGAACTATATCGTCAAGGGCGTGCTGTGGCAGGCATTCGAAGCCGAGCG
CCCGAGCGTGCTGCTAATCGACGAGATCGACAAGGCCGACATCGAATTCCCGAACGATCT
GCTGCGCGAGCTCGACCGGATGGAGTTCCACGTGTACGAAACACGTGAAACGGTGCGCGC
GAAGCATCGTCCGCTCGTCATCATCACGTCGAACAACGAGAAGGAGCTGCCCGACGCGTT
CCTGCGCCGCTGCTTCTTCCACTACATCCAGTTTCCCGACGCGGCGACGATGCAGAAGAT
CGTCGCGGTCCATTTCCCGAACATCCGCGAGGAGCTGCTGCATGCGGCGCTCGAGAGCTT
TTTCGAGCTGCGCGGCGTGTCGGGGCTGAAGAAGAAGCCGTCGACGTCCGAACTGCTCGA
CTGGCTGAAGCTGCTGCTCGCCGAGAACATCCCCGGCGACGCACTGCGCGGCGCCGACGC
GAAGCAGATCGTGCCGCCGCTCGCGGGTGCGCTGCTGAAGAACGAGCAGGACTTGAGCCT
GCTCGAGCGGCTCGTCTTCATGAACCGGCATAACCGGTAACCCTCCGTTCGCAAAGGCCC
GGCCATGCTGCTCAATTTCTTCTACGCGCTGCGCGCAGCCAAGCTGCCCGTCTCGGTGAA
GGAATACCTGACGCTGCTCGAGTCGCTGAAGGCCGGGCTCATCGCGCCGTCGATCGACGC
GTTCTACTTCCTCGCGCGCATGACGCTCGTGAAGGACGAGCAGTACTTCGACAAGTTCGA
TCAGGCGTTCGGCGCGTATTTCCACGGCGTGTCGGCGCTGCCGTCCGACGCGTTCGACAT
TCCGCTCGACTGGCTCGAGAAGCGCCTCGAGCGCGAGCTGTCGGCCGAGGAGAAGGCGCA
GATCGAAGCGATGGGCGGCCTCGACAAGCTCATGGCGCGCCTGAAGGAGCTGCTCGACGA
GCAGAAGGAGCGGCACGAAGGCGGCAACAAGTGGATCGGCACCGGCGGCACGTCGCCGTT
CGGGCACGGCGGCTACAACCCCGAAGGCGTGCGCATCGGCGGCCCGTCGAACGGCAATCG
CACGGCGGTGAAGGTGTGGGAAGCGCGCGCCTACCGCGACTACGACGATTCGGTCGAGAT
CGGCACGCGCAACATCAAGGTCGCGCTGCGGCGGCTGCGCCGTTTCGCGCGCGAAGGCGC
GGCCGAGGAGCTCGATCTGCCCGGTACGATCCGCAGCACGGCCGCGAACGCGGGCTGGCT
CGATCTGCGGATGGTGCCGGAGCGCCACAACAACGTGAAGGTGCTGATGCTGCTCGACGT
CGGCGGCTCGATGGACGATCACATCAAGCGCACCGAAGAGCTGTTTTCGGCCGCGAAGGC
CGAGTTCAAGCATCTGGAATTCTTCTACTTCCACAACTGCGTGTACGACCACCTGTGGAA
GAACAACCGCCGTCGTCATTCCGAGCGCACCGCCACGTGGGACGTGCTCCACAAGTTCAC
GCCCGACTACAAGCTGATCTTCGTCGGCGACGCGACGATGAGCCCGTACGAGGTGCTGCA
GCCCGGCGGCTCGGTCGAATACAACAACCCGGAAGCGGGCGCCGTCTGGCTGCGCCGGCT
CGCCGATCAGTTCCCCCATCATGCCTGGCTGAATCCGGAACCCGAGCGCCTATGGGAATA
CCGGCAGTCGGTCGCGATCATTCGCGACCTGCTCGGCCACCGCATGTATCCGCTCACGCT
CGCGGGGCTCGAAACCGCGATGCGCGCACTGAGCAAGTAACGCATCCCCAACCAGCAGAT
ACGAGGCCGCCGTCGAGCGGCCCGTTCCGGAGATAGCATGAACCCTTCGCCCACCGCGAG
CGCGGGCCGCGCCGGCGGCCGCTTTTTGACCGATACGTCCGTCTCGGCACTCGTCGCCGG
CTTCGTCGCGATGATGACCGGCTATACGAGTTCGCTCGTGCTGATGTTCCAGGCCGGCCG
CGCCGCGCACCTCAGCGACGCGCAGATCTCGTCGTGGATCTGGGCGCTGTCGATCGGCAT
GGCGCTGACGACGATCGGCCTGTCGCTGCGCTTTCGCGCGCCGATCGTCGTCGCATGGTC
GACGCCCGGCGCGGCGCTGTTGATCGCATCGCTGCCCGGCGTCCCGTACGCGGAGGCGAT
CGGCGCGTTCGTCGTCTGCGCGCTGCTGCTGACGGCCGTCGGCGTGAGCGGGCTGTTCGA
CACGCTGATGCGGCGCATTCCGTCCAGCATCGCGGCCGCGCTGCTCGCCGGCATCCTGTT
CGAGATCGGCATCGAGATCTTCCGCGCGGCGCAATACCGCACCGCGCTCGTGCTCGCGAT
GTTCTTCACGTATCTGATCGTCAAGCGGCTCGCGCCGCGCTACGCGATCGTGACGACGCT
GATCGTCGGCACGGCCGTGGCCGGCGCGCTCGGGCTGCTCGACTTCAGCCGGTTCCATAT
CGCGCTCGCGCAGCCGGTGTTCACGATGCCCGCGTTCTCGATTGCGTCGATCGTCAGCAT
CGGCATTCCGCTGTTCGTCGTCGCGATGGCGTCGCAGAACGTGCCGGGCATTGCGGTGCT
GCGCGCGGACGGCTATCAGACGCCGTCGTCGCCGCTGATCGCGACAACCGGCCTCGCCTC
GCTGCTGCTCGCGCCGTTCGGCTCGCACGGCGTGAACCTCGCGGCGATCACGGCCGCGAT
CTGCACCGGCCCCGAGGCGCACGAGGATCGCGCGAAGCGCTACACGGCCGCCGTATGGTG
CGGCACGTTCTACCTGATCGCAGGCATCTTCGGCGCGACGATCGCCGCGCTGTTCGCGGC
GCTGCCGAAGGCGCTCGTCGTGTCGGTCGCCGCGCTCGCGCTGTTCGGCTCGATCATGAG
CGGGCTCGCGAATGCGATGCAGGACGTGAAGCAGCGCGAGGCCGCGCTCGTCACGTTCAT
GGTCACCGCGTCGGGCCTCACGCTGCTGTCGATCGGCTCGGCGTTCTGGGGGCTCGTCGC
CGGAATCGTCACGCAGGTGATCCTCAACGCGCGCCGCGCGCCGTGACGCGCTGCCGCGTA
GGCGCGATGCGCGAAAAGGTGCTCGACACGAATCGGGCCTAAAATAGTGGATCGAAGGCG
GCGCATGGCGCCGCCTCGCTTCGCCGCCGCGTTCGCGCGGCCCGTGAGAACCCGGCGCCT
GTGCGCCCTCCTCCCGAATCGCCATGACTACCGCACTCGACCAGCTCAAGCAGTACACGA
CCGTCGTCGCCGACACGGGCGATTTCCAGCAGCTCGCGCAATACCAGCCGCAGGACGCGA
CCACGAATCCGTCGCTGATCCTGAAGGCCGTGCAGAAGGACGCGTACAAGCCGATCCTCG
AGAAGACCGTCCGCGACCACCGCAACGAAAGCACCGATTTCATCATCGACCGGCTGCTGA
TCGCATTCGGCACCGAAATCCTGAAGATCATTCCCGGCCGCGTGTCGACCGAAGTCGACG
CGCGCCTGTCGTTCGATGCGAAGCGTTCGATCGACAAGGCACACGAACTGATCAAGCTGT
ACGAAGCGGCCGGCATCGAGCGCGACCGCATCCTGATCAAGCTCGCCTCGACGTGGGAAG
GCATCCGCGCGGCCGAGACGCTGCAGAAGGAAGGGATCAAGTGCAACATGACCCTGCTTT
TCTCGCTCGTGCAGGCCGCCGCGTGCGCCGAAGCCGGCGCGCAGCTGATCTCGCCGTTCG
TCGGCCGCATCTACGACTGGTACAAGAAGCAGGCCGGCGCCGACTGGGACGAAGCGAAGA
ACGGCGGCGCGAACGATCCGGGCGTGCAGTCGGTGCGTCGCATCTACACGTACTACAAGA
CGTTCGGCTACAAGACCGAAGTGATGGGCGCGAGCTTCCGCACGACGAGCCAGATCGTCG
AACTCGCGGGCTGCGATCTGCTGACCATCAGTCCCGATTTGCTGCAGAAGCTGCACGACA
GCAACGAAACGGTCACGCGCAAGCTGTCGCCCGATGCGCTGCACGACAAGCCGACCGAGC
GCGTCGCGATCGACGAGGCATCGTTCCGCTTCCAGCTGAATGACGAAGCGATGGCGACCG
AAAAGCTCGCGGAAGGCATCCGCGTGTTCGCCGCCGACGCCGTGAAGCTCGAGAAGCTGA
TCGAGGCGCTGCGCTGAGCGGCGCGCGCGGCGGCCCGCAGCGGGCTGGCCGCGCGATGCC
GGCGCCAGTGCCGCGAACGGCCGCGAACGTCTTCGTTCGCGGCCGTTTTATTTTTCATTC
CGCTGCCCGACGCGCGCACTACAATCCACGACACGGGTGCGCCGGCCGCTTCCCGACACG
CCCTTTCCCGTCACAACCTCGCATGACGCCGCCCGAGTGCAGGTCCGGCGACGCGTGCCC
AAGGAGGCAACGATGCAAGTCCAACCGTACCTGACCTTCTACGGTCAGGCCGACGAGGCG
CTTCGCTTCTACGAGAAGGCGCTCGGTGCAAAGACGCAGTTCAAGATCTACTTCCGCGAC
GCGCCGCCGAATCCCGAGCAGCCGATCTCGCCCGAGATGGCCGACAAGGTGATGCACGCG
AATTTCACGATCGGCGAATCGTCGATCATGTGCTCGGACGGCAACTGCCACGCGGCCGAC
CGCCAGCACGCCGGCTATTCGCTGTCGCTGAATCCGGCGAGCGTCGACGAAGGCAAAAAG
CTGTTCGATGCGCTCGCCGAAGGCGGCGAAGTGACGATGCCGTTCCAGAAGACGTTCTGG
GCCCTCGGCTTCGGCATGGTGAAGGATCGCTTCGGCGTGCACTGGATGATCAACGTCGAG
GATCTGTCGCAGCGCGAGAACATCCCCAATCGCGCGGAGTAGCGCCGAGCCGCGCCGATA
CAACGTGAAACGCCCGCCGCTTCGCAGCGGCGGGCGTTTTCATTGCGGCATGCTCGACGG
GCGACGCGCGGCCGCGCCGCCGCGTTCAGCTTTCGACGACGTCGAGATAGTCTTCCGGCC
GCGTGCGATCTTCCGCATGCGCCATTCCCATCACGCGCACGAGCACGCTGACCACGATCG
ACACAACGAGGTTCACGATCAGCGACCACACCGCCGCATAACCGGGAATCGCGAGGCCGA
ACAGGTGAATCGTGAAGATCGAGCCGGCCAGCTTCAGCGAGATCGCCATCCACGTGCCGC
AGACGATGCCGGCCGCCCAGCCGACCAGCAGCCCGCGATGATCGAGCACGCGCGTATAGA
GCCCGAGCACGATCGCCGGCAGCGTCTGGATGATCCAGATCCCGCCGAGCAGTTGCAGCT
GGATCGCATACGTGAGCGGCAGCCCGAGAATGAATGCCACCGCGCCGATCTTGACGATCA
GCGACACGAGCTTCGCGACGTGCGTTTCCTGGTCGTGCGTCATGTTGCGGTTGACGAACT
CGCGGTGGATGTTGCGCGTGTACAGGTTCGCGGCCGCGATCGACATGATCGCCGCCGGCA
CCAGCGCGCCGATCCCGATCGCCGCGAACGCGACGCCGACGAACCACGACGGGAAGTAGT
TCAGGAACAGCGCGGGCACCGCGAAGTTCGGGCCGAACGCCTTGAAGTACGGCGCGTACT
GCGGCATGTCCTTCACGCCCGACGCGAGCGCCATGTAGCCGAGCAGCGCGAGCAGGCCGA
GCACGAACGAATAGGCCGGCAGCATCGCCATGTTGCGGCGGATCGTGTTGCCCGACGACG
ACGACAAGATCGCGGTGACCGAGTGCGGATAGAGGAACAGCGCGAGCGCCGAGCCGATCG
CGAGTGTCGCGTAGGCGCTGTAGCCGTTCAGGCTCGTCGCGTCGGGCGCCTTCAGCAGCA
GCTTCGCGGGCGGCACGCTCGCGAAGATGTGCCCGAAGCCGCCGAGCTTCGCGGGGATCA
CGATGATCGCGGCGGCGATCGTGATGTAGATCAGCACGTCCTTCACGATCGCGATCATCG
CGGGCGCGCGCAGCCCCGACGTGTACGTGTACGCGGCGAGGATCGCGAACGCGATGATCA
GTGGCAGATCGCCGACGAAGCCCGTCGTGTCGAACCCCAGCGCGCCGATCACGACCTCGA
TGCCGACCAGTTGCAGCGCGATGTACGGCATCGTCGCGACGATGCCCGTCACGGCGATCG
CGAGCGCGAGCATGCGGCTGCCGTAGCGGGCGTTGACGAAGTCGGCGGCCGTCACGTAGC
CGTGCCGCTTCGCGATGCTCCACAGTTTGGGAAAGACGACGAACGCGAACGGATAGATGA
GGATCGTGTACGGCAGCGCGAAGAAGCCCATCGCGCCGGCACCGAACACGAGCGCGGGCA
CCGCGACGAACGTGTAGGCCGTGTACAGGTCGCCGCCGAGCAGGAACCAGGTGACGATCG
TGCCGAAGCGCCGGCCGCCGAGCCCCCACTCGTCGAGATGGGCGAGGTCGCCGCGCCGCC
AGTTGGCGGCGAGGAAGCCCATGATCGTGACGCCGATGAAAAGGAGAACGAAGACGAAAG
TCGCGCCGAGATTCATTGCACACCTCCCGGCGTTTTCCACGCGTTCTTGGTCTTGTAGTA
CACGAAGGCGGTGATCACCGCGCTAATGAACACCCAGAGCAGCTGGTACCAGTAGAAAAA
CGGAAAACCCAGCCATTGCGGTTCAATCTTGCTGTACGACGGCACCCAGACCATCGCGAT
CAGCGGCAGTACCAGCAGCCAGAGCCAGCGCTTGGCGGCCCGATTGGCGTCGGCATCGTG
AGCCATGACGTCTCCTCATCTTCCCGGTTATCGATCTTGTGAGCGGGTACGGCGGCGAGA
GGAGCGGCAAAACGGGTAAGCTGCGGCTCCCCTGGCTTCGCGCCAGTATAGGAGTCGCAA
GCATCCGGTCAAGCAGGGGCGAACCCGAGGTGATCCGCCCCCTGACGCGCGGTTGCACCG
GCATGCGGGCCGCGCATGGGCGTCAGATCGCGAACGACGCGCCGCGTGCGCCGATCGTTT
CTTTCAAACCTTTCACCCATTTGCGGGCAGGCAGTTTCAGCGTGTCCTCGATCAGCTTCG
CGCGCGCGTCGAGCTGTTCGAACGGCACGTCGAGCGCGGGGCCGGAAAACGCGATCGCGA
TCCGGTTGCCGTCGTGCACTTCCGGCAGCGCGATCACGCGGTGATCGAAAGCCGCGTTCA
GGTGCTTCATGTTGCGCACGAAGCTCGGGTGATCGCCGAACAGGTTGATCGTCGCGATGC
CCGCATCGGTCAGGCAGCCGCGCACGGCGCGATAGAACGCGACGCTGTCGAGCACGGGGC
CGCGCGCGGTCGCATCGTACAGGTCGATCTGGATCGCGCCGGTCGTGCCGCGGTTGGCCG
GATCGTTGACGAAATCCCACGCGTCCGCTTCGTGCACGACGAGACGCGCGTCGTCCGGCG
GCAGCGCGAACATCGTGCGCGCCGCGACGATCACGGCCGGGTTCAGTTCGACCGCCTCGA
CCTTCGCGCGCGGCAGGAAGCGGTGCGCGAACTTCGTCAGCGCGCCGGTGCCGAGCCCGA
GCTGCACGATGCGTTCCGGCGTTTCGAGAAACAGCAGCCACGCCATCATCTGCTGCGCGT
ATTCGAGTTCGATCGCGAGCGGCTTCGAGATCCGCATAGCGCCCTGTACCCATTCGGTAC
CGAAATGCAGGTAGCGCACGCCGCGCTCCTCCGAGAAGGTCACCGGTGCGAAGCGCGGCT
TGCGCGGCGCGTCGAGCACGGGCACGTCGTCGTGCTCGTCGAGGTCGGTGCGGCGCTTCA
CGCGCGGCGGCTGCAGTTTCTCGGAGCCGTTGTAGGCGGACGGCTGGTTGCGCTTGAAAG
CGCGCGCCTCGGCGGATGCGCGCTTGATCAGTCGGGTCATGGATGAATCTCGCTCGATGA
AGCTGGTTTTGGCGGACGAGAGGATAGCATTGGCGCGGCAATCGCCGACGCTGAACGGAT
TGCGTCACGCCGATCGGCCGACTTGCGAGCGAGGGCATCGTGGTCGACAATGCATCGCAC
CAGCGATCCATCGACGGCAGCCATACCGTGACGATTCTTGCAGTACGTCATCGTCGAGAA
TGCGACCATCACTGACCCGGAGCGCACATGACCCCGACCGACAGGAAGATCTGGTTCCCG
GCGAAACGCTACGGATGGGGATGGGGGCTGCCCATCGCGTGGCAGGGCTGGGTAGTCCTG
TTCCTGTTTACGCTCGGCCTCGTCGCGAGTGCACGCCGCTTCCCGCCGGCACAGGCGCCG
TTCGCGTTCGCAGCATGCGTGGTCGGCTTGGTGCTCGCGCTCACGATCGTCTGTTACGCG
AAAGGCGAAAGGCCGAAATGGCGATGGGGAAACGACAAGTGACGCGTCGTACGCCGGCGC
GCGCAATTCGGGCTGTTCAAGCAACGGGGCGCGCAGCCGTCGGAACGGATTCAGGTTTCG
GTTAATCCGACACGCCGAGGCGCTTGTTCGGCATCTCCCTTCTCTCCCGCGCACTGCAAT
CCATTTCGACCTATCTGTTTGGGAACCCGAACGATGGTTCACGTCGCGGCGTTGACCTGG
CCCGGCAGATCTTTGCCGCGCCGGCATTCAACGTGGCTTGAATCTGCTTGAAAGCGCGGC
CTGACCGAAACACAACGCATCGCCCGACTCAACCGACTCAACCGGTTACGGGCCGTCGCA
GGCCGCTCGTTTTCAGCGCGCTGCGTCACATCGTCCCTGAAACCGTCGCGGCCGCTCACT
CGAACCCATATCGATATCTGCCGAACGGCCGACTTGTCCCGCTCTTGGCCGACGACAAAA
ATGCCCCGTGCCGGATCGTTCGGCATACGGCGTGACCCAGCGCATTCGGCCCGCACGACC
GAACTGCTTTTTCTACGCGTCACGGTTGCAAATATACACAAATGGGTATAAATTCGTCGA
TGGTTCCATACACTAAACCGCTTTACTGGCTCGGCTCGGCACGCAGGGACTTGAAAGCGA
TGCCCGAAGCGGTACAGGACACGTTCGGCTATGCGCTGTATCTGGCCCAGACGGGAGGAA
AGCACGATCAGGCCAAGCCGTTGAGGGGCTTCGGATCGGCCGGCGTGCTCGAGGTCGTGG
AGTCGGAGGACAGCGGCACGTACCGGGCGGTCTATACGGTGAAACTCGGTGGCGCCGTCT
ATGTGCTGCACTGTTTCCAGAAGAAATCGTGCCGCGGTATCGCGACGCCGAAGCCGGACA
TCGAACTGGTTCGCGCGCGCCTGAGGGCCGCCGAAGCACACGCAAATGGAGAAAAGTGAT
GATCGAAATCGAACGGGGCAGCGGCAACGTCTACGCGGATCTGGGCATGCCCGACGCCGA
AGAAATGCGCGTCAAGGCTCAACTCGCCGCTAAGATCGCGGAGATCATCAAGACCCGCAA
ATGGACGCAGCAGCACGCGGCACGACTGCTCGGCATGACGCAACCGAAGCTATCGAACAT
GCTGCGCGGGCAGTTTCGCGGCGTAAGCGAAGCGAAGATGCTCGACTGTCTCGCCAAGCT
CGGGCGCGATGTACAGATCGTCGTAGGACCGGACCGTCATTCGGAAGCCGAAGGACACAT
CGAAGTCGTATTCGCTGCCTGACGGCTCGGCAGGTTCGGGCGGCTCAATTCAATGGCCGC
AGCTGCCGCCACGCGGCGAGTTTTTCCGCATACGAGATCGACGCATAGGCGGGACTGCTC
GACGGCAGGCGCAGCAGCCGATAGCGTGCGCCCTCGTCACCGAGCGCCGTCATGCCGATT
TTGGCGGCCGTTCCGCCGTTAAAGGCGATGGTCGTCAGATTCGGCAGCGTCTCGATCAGC
GCGATCAGATCGTTACTGGCGTGATCGCGTATGCGGCTATCGAGGCTGCCGATACGGCTC
GCCTGGGCCACGACGTCCCACAATCCGATGCGATGTTCGAGCAACGTATCGAGACGCGCG
GGATAGCTCATGCCGACAAGATCGCGCTCTATCACGTCGCCGACCAGCGACCAGAATTTG
TTTTGCGGATGCCCGTAGTATTGGCGAAGCGCCAACGATCGCTCGCCCGGCAGGCTGCCG
AGAATCAGGATCCGCGTGTTTGCATCGACGACCGGCGGAAAACAACGCTTGTTCATTTCG
CGATCGACGCTCCCGTTGCGACATCGGGCCCACCCGTGCGCGGCCCATCGCCATGCGCAT
CGAGATGCCGCCACAGCGCCGGCAGCATGCACTCGGTGACCATCAACGGTGCGCCGTGAC
GCTGGAACACCGACCGTCGCGCCACAAACGCATGCGGCGCCCGCGTGCCGCCGAGCGCAT
GGCTCGCGAGCGCATAAAGCGGATGGCCGGCGATCACGCGCCGGCTCACCAGCGCCGAGC
GCTCGACCTGCGGATCGCTGTACAGCAACTCGGCGAGCGGCCGCGTGCGCAGCCGCCGCA
TCGCCTGCCATACGCCCTTGCTCGCCGCGAGCGGCGCGATGCTGTGCGCGGCCACGTACG
GCGTGCCGTCGACCGACAGAATCACCTCGCGCACCCACATCGGCGCACGCGGCGCGCTGG
CGAGCGCCGCGTGTTCGTCGAACCACGGTCGATCGACGGCCTCGCGCGTGACGCGCACGC
TCACGCGGCCGAGCCGCGCGAGGTGCGCGGTCAGCGAACCGCCGCGCGTGAGCCAGTCGC
GCTGGTCCGGCGTACAGCCGGGCCGCGGCGTGTCGCGCCAGCCGGCGAGCGCGGCGTCGA
ATCGCATCCGCGCACTCACGCGGCGCGCGACAGCAGCAGCGCGTTGGTCCGCTTCACGAA
GCTCGCCGGATCGTCGAGCATCCCGCCTTCGGCAAGCAGCGCCTGATCGAACAGCAAATG
GCACCAGTCGCCGAAATCGGCACTGTCGGCCTTCAGCTGCTTCACGAGCGCATGCTCGGG
GTTGATCTCGAGAATCGGCTGGAACGACGGCGCCTTCTGGCCGGCCGCCTTCAGCATCCG
CTGCAGGTAGCCGCTCATGTCGTTGTCGTCCGCGACGAGGCACGACGGCGAATCGGTCAG
ACGGAACGTGACGCGCACGTCCTTCACCTTGTCGCCGAGCGCTTCCTTCATCTTCTCGAC
GACCGGCTTGATCGCTTCGCCCGCCTCTTCCTGCGCCTTCTTCTCCTCGTCGTTCAGCGC
GCCGAGATCGAGATCGCCGCGCGCGACGCTCGCGAGCGGCTTGCCGTCGAACTCGTGCAG
GAACGACAGCATCCATTCGTCGACGCGATCGGTCAGCAGCAGCACCTCGACGCCCTTCTT
GCGGAACACCTCGAGATGCGGGCTGTTCTTCGCGGCCTGCCACGTGTCGGCCGTCACGTA
GTAGATCTTCGTCTGCTCGGGCTTCATGCGCGCGACGTAGTCGGCGAGCGACACGTCCTG
CGCATCGGTGTCGCCGTGCGTCGACGCGAAGCGCAGCAGCTTCGCGATGCGCTCGCGATT
CGCGTGATCCTCGCCGACGCCTTCCTTCAGCACCTGGCCGAACGCGCGCCAGAACGTCTT
GTACTTCTCCTTGCCGGCATCGTCTTCCGCATTCGCGAGCTCTTCGAGCATCGACAGCGC
GCGCTTGGTCACGCCTTCGCGGATCGCCTTGACGTCGCGGCTTTCCTGCAGGATTTCACG
CGATACGTTCAGCGGCAGATCGGCCGAATCGACGACGCCCTTCACGAAGCGCAGGTATTG
CGGCAGCAGCTGCTCGGCGTCGTCCATGATGAACACGCGCTTCACGTACAGCTTCAGGCC
GCCGCGATAGTCCCGGTTCCACAGGTCGAACGGCGCCTGCGACGGCACGTACAGCAGCTG
CGTGTATTCGCTGCGACCTTCGACGCGGTTGTGCGTCCACGTGAGCGGATCCTGGTGATC
GTGCGCGATGTGCTGATAGAACTGCTTGTACTGCTCGTCGGTGATGTCGCTCTTCGGCCG
CGTCCACAGCGCGCTCGCCTGGTTGACGGTCTCGTCGTCGTCCTTGACGACCATCTCGCC
CTTTTCCTGATCCCATTCTTCCTTCTTCATCAGGATCGGCAGCGCGATGTGGTCGGAATA
CTTCTGGATGATCGACTTCAGCCGGTACGACGACAGCAGTTCGTCCTCGCCTTCGCGCAG
ATGCAGCGTGATCGTCGTGCCGCGCTGCGCGCGCTCGATCGCGTCGATCGTGAAATCGCC
TTCGCCCGCGCTTTCCCAGCGCACGCCTTCGCTCGCCGGCAGGCCCGCGCGGCGCGTCTC
GACGGTGATCTTGTCCGCGACGATGAAGCCCGAGTAGAAGCCCACGCCGAACTGGCCGAT
CAGCGCCGCATCCTTCTGCTGGTCGCCCGACAGCTTCGAGAAGAATTCCTTCGTGCCCGA
GCGCGCGATCGTGCCGAGGTTCGCGATCGCCTCGTCGCGGCTCATCCCGATCCCGTTGTC
GTCGATCGTGATCGTGCGCGCGGCCTTGTCGTAGCCGATGCGGATGCGCAGGTTCGGATC
GTCCTCGTAGAGCGCGTTGTCCGCGAGCGCCTCGAAACGCAACTTGTCGGCCGCGTCGGA
CGCGTTCGACACCAGTTCGCGCAGGAAGATTTCCTTGTTGCTGTAGAGCGAATGAATCAT
CAGGTGGAGGAGCTGCTTGACCTCTGCCTGAAAGCTCATCGTTTCGTGTGCCATGGATGC
TGTTTCCTCTTACTTGAACTTGAGTGGTGTGGCGCAGGCGTCCGGCGCGCGATGCCGGCC
GGCCCGTCTAGGGACAACCGCCTGGCGCAAGCGGTTTGCGCGCGCAGATGGGGACGGCCG
CGCCGATTTCAAGAGCCGGCACGGCCGCCGCGTCACGACGCGCGCCGCGTCGCCGATTCG
ATGTAGCGCGCGAGAAACCCCGGCAGCGCCGGATCGCCGCAGTTCGCGACGTTGAAGCGT
GTCCACGTCGACGGCGACTGCTGCGGCGAGAACAAGCTGCCCGGCGTCAGCAGAAAGCCT
TCCTCGTGCGCGGCGGCCGCGAGCGCGTCCGAGTCGACGCCCGTGTCGGCCCACAGGAAC
ATGCCGGCCGCCGGCATCGCGAACAGCTTCAGGCCGGTGCGCTCGAGCATCCGCGCGGTC
TTGTCGCGCACGCCGTCGAGCCGCGCGCGCAGCCGCTCGACGTGCCGCCGGTAGTGGCCT
TCGGTCAGGATCTTGTACAGCACGCGCTCGTTCAGCTCCGGCGTCGTCATGCCGACCAGC
ATCTTCTGATCGGTGATCGCCTTCGCAATTTCCGGCGCGCACGCGACGTAGCCGACGCGC
AGGTTCGCGGCAAGCGTCTTCGAATAGCTGCCGAGATAGATCACGCGCTTCAACTGATCG
AGGCTCGCGAGCCGCGTGGCCGGATAGCTCGGCGGGCACAGATCGCCGTACACGTCGTCC
TCGACGACGAGGAAGTCGTACTGCTCCGCGAGTTTCAGGATCCGGAACGCCTGCGCGGCC
GACAGCGACGTGCCGGTCGGGTTCTGCAGCACCGAATTGATCACGAGCATCTTCGGGCGC
CACATCTGCACGAGTGTCTCGAGCGCGTCGAGATCCGGACCGTCGGGCGTATAGGGCATG
CCGACGAGCTGCGCGCCCTGCGACGCGAAGCGGCCGAACATCTGGAACCACGCGGGATCG
CCGACGATCACCGCGTCGCCGGGACGCACGTAGATCCGCGCGATCAGGTCGATCGCCTGC
GTGATGCCCGAGACCATCACGACCTGCTCGGGCGTCGCGCCGATCTCGACTTCCGCGAGC
CGCGTCTGCAGTTGCTGACGCAGCGGCAGGAAGCCCTGCGCGGTGCCGAAGCCGAGCATC
TGCGCGCCCGACTGGCGCCCGAGCGCGCGCAACGCGCCGGTGATCAGCTCGCCGTCGAGC
CAGCGTCCCGGCAGGTAGCCGAGACCGGGCCCCTTTTCCGGGCTGACCGTATGCAGCATG
TTGCGCAGCAGCCAGACGACGTCGATCGTGTTGTGCACGGGCGTCGCTTCGGCGCCGCGC
GTCGCGCCGTCGGCGACGGGCTGCGGGCCGGCCGTGCGCTCGCGCACGTAGAAGCCCGAC
CCGCGCCGCGAATCGAGATAGCCCTGCGCGACGAGGCGCTCGTACGCTTCGACGACGGTA
AAGCGCGACACGCTCTTGTCGAGCGCGAGCTTGCGGATCGACGGCATGCGCATGCCGGGC
CGGAACACGCGTTCGTCGATGCGGCGGCGCGCCCACTGGACGAGCTGGTCGACGAGCGTC
AGCGTGGCGGTGTCGTGCGGGGCGGGAATCTGTGCGAGCGGAACGGAGGACATGGGCGGC
GGCTCCAACTGTACCGAAGGGTATCGCGCCGATTGTACCGTTACTGTGCCGGTGCGCACG
ATTACAGTTGATCGACGACTGGCCGTTCGCGACCGGCCGCCGCGCGCCCGTGCGCCGCTC
CCGAGCGGCGGGGCTGCACCGGCGGCGGCCGCGCGCGCACGGCCGGTCGGCCATGACAGT
TCCGCTTTTCCCGACCGACGCCGATGCCTACCCGCTCCCTGACCCTCGACCATCTCGTGA
TTGCCGCGCGCACGCTCGACGAAGGCGTGCGCCATGTCGCCGACGCGCTCGGCATCGCCC
CGGCCGGCGGCGGCCGCCATCCGCTGATGCGCACCCATAATGCGCTGTTCGGACTCTGGG
GCGGCCCGTATCTCGAAGTCATCGCGATCGATCCGGACGCGCGCGACGACGCTGCGGGCG
GCGCGCCGCCGCGCGCGCGACTGTTCGCGCTCGACGATCCGGCGATGCAGGCGCGCGTCG
CGCAGGGTCCGTTCCTCGCGCATTGGGTCGCGCGCGTCGAGCGCCCGCGCCAGCTCGCGC
TGTGGCAAAGCCAGTATCCGGACCGCATTCCGCCCGTCGTCGCGATGCAGCGCGGCGACC
TGACGTGGGGCCTGACGGTGCCCGACGACGGCGCGTTCCCCGCGTGGCAGCAGGCCGGCG
ACGGGCTCGTGCCGTCGCTGATCCAGTGGGACGGCCCGCGCCATCCGGCCGATTCGCTGC
CGCACGACGGCGTCGCGCTGACGGCGCTCAAGGGCCGCCATCCGCGCGCGGACCTGATCG
CCGAGCAGCTCGACTGGCTCGGCGCCGCCCATCTGCTCGACCTCGAAGCGGCCGACGGCC
CGCCCGCGCTGGTCGCCGAATTCGACACGCCGCACGGCCCGCGCACGCTGCGCTGAACGC
ACGCCGCGCCGCGTGCCCGAACCCTACGATACGGAGACACCCTCGACATGAATTCGCGCG
AAACCCGGGGCATGCTGCTCGGCCTGATCGGCGTGATGATCTTCAGCCTGACACTGCCGA
TGACGCGCATCGTCGTCGCCGAGCTTCATCCGCTGCTCAACGGGCTCGGCCGCGCGCTGG
CGGCCGCGGTGCCGGCCGGCCTGCTGCTGTGGTGGCGCCGCGAGCCGCTGCCGACGCGCA
CGCAGCTGAAAAGCCTGGCCGTCGTGTCGGCCGGCGTGATCGTCGCGTATCCGGTGTTCT
CGGCCTGGGCGATGAAGACCGTGCCCGCGTCGCACGGCGCGGTCGTCAACGGGCTGCAGC
CGCTGTTCGTCGCGCTGTATGCGGCCTGGCTGTCGCACGAACGGCCGTCGAAGGCGTTCT
GGGTCAGCGCGGTCACGGGCAGCGCGCTCGTGATCGCGTTCGCGCTGCGCGACGGCGGCG
GCACCGTGCAGCCGGGCGATGCGCTGATGCTCGTCGCGGTCGGCATCGGCGCGCTCGGCT
ACGCGGAAGGCGCACGCCTCGCGCGCCAGATCGGCGGCTGGCAGGTGATCTGCTGGGCGC
TCGTCGTATCCGCGCCGTTCCTCGTGCTGCCGGTCGGCTGGCTCGCATGGCTGCAGCACG
CCGCCCATCCGGGCCCGCTCGCGCTGCGCACCTGGCTCGCATTCGGCTACGTGACCCTCT
TTTCGCAATTCATCGGCTTTTTCGCGTGGTATGCGGGGCTGGCGATCGGCGGCACCGCGC
GCGTCGGGCAGGTACAACTGCTGCAGATCTTCTTCACGATCGCGTTTTCCGCGCTGCTGT
TCGGCGAAACGGTCACGCCCTCCACGTGGCTGTTCGCCGCCGCCGTGATCGCGACCGTGA
TGCTCGGCCGGCGCTCGGCGGTCGCCACGGCGCCGCGTCCCGCTCGCGCCGGCTGATGAG
GTACGCCATAATGTCCGCTTTGCCTGAACGGTTCTGCCCACCCGGCCGCGACGGCACGCA
CGCGCTCGCGCATGCCGACCCGGCTGCGTCGACGCGATCGGCCCGATCGACCTTTCTTGA
CTGACCACGATATCCGAACGAGGAGACTATGAATCCGAGCGACCTGCACCCGCCGCACTG
GCAGCTTTCCGAACGCGCCCGCAAGCTGACGAGCTCGGCGATCCGCGAGATCCTGAAGGT
CACGGAACGCCCCGAGGTCATCTCGTTCGCCGGCGGCCTGCCCGCCCCCGCGACGTTCCC
GGCCGAGCGCATGCGCGCGGCCGCCGACCGCGTGCTGCGCGACGCGCCGGCCGCGGCGCT
GCAGTACAGCGCGACCGAAGGCTATCTGCCGCTGCGCGAGTGGATCGCCGAGCGCTATCG
CGTGCGCGTGTCGCAGGTGCTGGTCACGACCGGCTCGCAGCAGGCGCTCGACCTGCTCGG
CAAGGCGCTCGTCGATCCGGGCAGCCCGATCCTCGTCGAAACGCCGACCTACCTCGGCGC
GCTGCAGTCGTTCTCGCTGTACGAGCCGCGCTACGTGCAGTTGCCGACCGACGAACAGGG
CCTGCTGCCCGACGGGCTGACGCCCGCGCTCACGCAGGGCGCGCGCCTGCTGTACGCGCA
GCCGAACTTCCAGAATCCGACGGGCCGCCGCCTGCCGGTCGAGCGCCGCCGCGCGCTGGC
CGCATTCGCGCAGACGAGCCCGTTCCCGGTGCTCGAGGACGATCCGTACGGCGCGCTGAA
CTATCAGGGCGAACCGCTGCCGACGATGCTGTCGATGGCGCCCGACCACATCGTGCACCT
CGGCACGTTCTCGAAGGTGCTCGCGCCGGGCCTGCGGATCGGCTACATCATTGCGCCCGA
GGAACTGCACTTCAAGCTCGTGCAGGCGAAGCAGGCCACCGACCTGCACACGCCGACGCT
CACGCAGCGCATCGCACACGAGGTGATCAAGGACGGCTTCCTCGACGAGCACATCCCGAC
GATCCGCCAGCTGTACGGCGCGCAGTGCGAAGCGATGCTCGGCGCGCTCGCGCGTCACAT
GCCGGAAGGCGTCACGTGGAACCGCCCGGAAGGCGGGATGTTCATCTGGGTGAACCTGCC
GAAGCAGATCGACAGCATGGCGCTGCTCGCGACGGCGGTCGAGCATCACGTCGCCTTCGT
GCCGGGCGCGCCGTTCTTCGCGAACGACGCGCAGCAGAACACGCTGCGCCTGTCGTTCGT
GACGGTGCCGCCCGAGAAGATCGAGGAAGGCGTCGCGCGGCTCGGCAAGCTGATCCGCGA
GCGCCTCTGATCCGCCCTTTTTCCTGTCAAGACTCACTACGAGGAACGAACGCATGGCTA
ACGTCTACGACAAACTGAAATCGCTGGGCATCGAACTGCCGAGCGCCGGCGCACCGGCTG
CCGCCTACGTGATGAGCGCGCAAAGCGGCAACACGGTCTACCTCTCGGGCCACATCGCGA
AGAAGGACGGCAAGGTGTGGGCCGGCAAGCTCGGCGCCGACCTGACGACCGAAGACGGCA
AGGCGGCCGCGCGCGCGATCGCGATCGACCTGCTCGCGACGCTGCACGCGCACACCGGCG
ACCTGAACAAGGTCACGCGCATCGTGAAGCTGATGAGCCTCGTGAACTCGACGCTCGACT
TCACCGAACAGCACATCGTGACGAACGGCGCATCGGAACTGATCGCCGAAGTGTTCGGTG
ATGCGGGCAAGCATGCACGCTCGGCGTTCGGCGTCGCGCAGATTCCGCTCGGCGCGTGCG
TCGAGATCGAACTGATCGCCGAAGTCGCGTAATACGCCGATGTCCGGCCGCCTCGTTCGC
TTCGCGCAGGTCGACGTGTTCACGTCGGTGCCGTTCAAGGGCAATCCGCTCGCGGTCGTG
TTCGACGCCGATTCGCTCGACGACGACGCGATGCTCGCCATCGCCCGCTGGACGAACCTG
TCGGAAACGACGTTCGTCTGCACGCCGACCGATCCGGACGCCGACTATCGCGTGCGGATC
TTCACGCCGGCCGGCGAGCTGCCGTTTGCCGGCCACCCGACGCTCGGCACCGCGCACGCG
TTCCTCGCGAGCGGCGCGCGGCCGCGCACGGCGGGCCGGCTCGTTCAGCAATGCGGCGTC
GGCCGCGTCGTGCTGCGCGAACAGGGCGACGGCTGGGCATTCGCCGCGCCGCCGGCGCGC
TTCACGCCGGTCGATCGTGCGGATTACGCGGCGCTCGCCGCCGCATTGCGCTCCGACGCG
ATCGATCCGGATGCCGAAGCGTGCGCGGTCGACAACGGCGCGCCCTGGCTCGTCGTGCGT
CTGACGTCGGCCGACGCGTGCATCGGCCTCGCGCCCGATCCGGCCGCGCTCGAAGCGATC
ACGCATCGCTACGGCACGCACGGGCTCGCCGCCTATGCGCCGCATGCGGCCGGCGGCCCC
GCGACGTTCGAAATCCGCTGCCTGATGACGGGCGGCGGCTTCGGCCTCGGCGAGGATCCG
GTCACCGGCAGCGCGAACGCCGCGCTGGCCGGCCTGCTCACGCGTCAGCAACGGCGGCCG
GGCGCGTCCTATACGGCGCGCCAGGGCACCGCGATCGGCCGCGACGGCCGCGTGTCGGTC
CACTACGACGCCGACGGCACGACGTGGATCGGCGGCAGCACGGTCACCATCGTCGAGGGC
ACGTTCCGTCTTCCCGCCTGACGGTTTCCCGTCCCGAGGGCGCCCGTGCGCGGCGCCCTT
CCCCCCGCTATCGCAAAACCGCACCAGCCAGTAATATCGGGCCTAATCCGTTGCTTCGGA
CGTCTGCCCGGTATTCGCGCGCCGCGAACGGGCGGACGCCGCTGCGATCCCACCAGCCGG
CCATCCCCCGACGATGGCGTACGCGAGAGCAGGACGCCGCCCTTCGATGAGCTTCGCCCG
GTCATCCCACCCGCCGCCGCCGCGGCTGCGCACGCCGCGCAAGTCGAGGCGCCGGGCGCT
ATTCGCGATCCCGCTGCTCGGGATGCTCGCGCTGGCGCTGCTGTGGGCCGTGATCATCGC
GCGGCTGTCGGTCGAGAAGGACAGCGCGTACAAGGAGGCGGCCGCGTCGGCGGCGATCCT
GTCGTCCGCGCTCGAACAGCACACGGTCAAGGCGATCCACCAGGTCGATCAGATCACGCG
CTTCGTCAAGTTCGAGTTCGAGAAGTCGCCCGCGCACTTCAATCTCGCGAGCGCGGTCGA
GAAAGGCGTCGTGCCGAGCGACACGCTGATCCAGGTCTCGCTCGTCAACGCGAAGGGCAT
GCTGTTCGCGAATACGGCCGAGACGCGCCCGCAAGCGATCAATCTGTCCGATCGCGAGCA
CTTCCAGGTGCATCTCGCGCACAACGACGACCGCCTCTACATCAGCAAGCCCGTGCTCGG
CCGCGTATCGGGCCACTGGACGCTGCAGATGACGCGGCGGCTGAACAATCCGGACGGCAG
TTTCGCGGGCATCGTCGTCGTATCGGAAGACCCGAGCTACTTCACGAACGACTTCTACAA
CAACGCGGCGATCGGCAAGGAAGGCGTGATCGCGGTCGTCTCCGACACGGGTGCCGTGCT
CGCGCGCCGCACCGGTTCGGTCAGCAATGCGCCCGGCGCGTTCTCGGCATCGGGCGTCTA
TCCGATCGCCGAGCGCGTGACGGGCACGATCGCCGATCCGATCGACGGCGTCACGCGCAT
CGTGTCGTACCGTCACCTCGACGGCTATCCGCTCGCGGTGATGGTCGGGCTGTCGCAGGC
CGAGGAGTTCGCGGACTACTACCACACGCGCAACGTCTATCTGCTGATGACGAGCTTCAT
CACGCTCGCGATGCTCGCCTTCTTCGGCGTCGCGACGGGCCTGATCGGCAAGCTGCTCGG
CCGCGAGCGCGAGATGACGCAGCTCGCCGAATACGACCTGCTGACGGGCCTCGCGAACCG
CTACGCGACGCTGCGCGGGCTGCGCAACGACGTGTCGATGCCGTCGAGCCTGTCGCGGCT
CGGGCTGCTGTTCATCGATCTCGACAACTTCAAGACCGTCAACGACACGCTCGGCCACAA
CGCCGGCGACATCGTGCTGCAGATGACGGCATCGCGCCTGTCGGATGCCGTCGGCGACGA
AGGCACGCTCGCGCGCATCGGTGGCGACGAGTTCGTCGTCGTGATGAAGGGCGACGACGT
CGAACGGCGCGCGGTACGGCTTGCCGAGGCGATCATCCGGATGTTCGCCGAGCCGTTCGA
CGTGCGTGGCAGCTCGTTCGTGCTGCACGCGAGCATCGGCATCGCGCTGCACACGGTCGC
GAACGAAAGCGAGATCGACCTGCTGAAGAAGGCCGACCTCGCGATGTACAGCGCGAAGGA
CGCCGGCAAGAACTGCTATCAGTTCTATGCGCCGCATCTGTCGCATCGCGCCGATCATCT
GATGCGCTGGGAGCAGCAGCTGCGCGTCGCGCTCGCCGAAGGGCAGCTGTTCCTCGCGTA
CCAGCCGAAGATCGATCTCGCGCACCGCACGATCACGGGCTTCGAGGCGCTCGCACGCTG
GGATCATCCCGAGCACGGGATCATCTCCGCGAACGAGTTCATTTCGATTGCCGAATCGAC
GGGGCTCATCGTGCCGATCGGCGATTTCGTGATCCGCACCGCGTGCCGGCAGATTGCGCG
CTGGCGCGAGGAAGGCCACGACACGCTGACGCTCGCCGTCAACATCTCGCCCGTGCAGTT
CTGGCGCGGCGACCTGATCGAGACGATCTCGGGCGCGCTGCGCGAAACCGGCATCGACGC
GAACCGCCTCGAGATCGAGATCACCGAGACCGCGATGATGGAATATCCGGAGCTCGTGTC
CGAGAAGATCGTCGCGCTGAAGAAGCTCGGCATCCGGATCGCGCTCGACGACTTCGGCAC
CGGCTATTCGTCGCTGTCGTACCTGCACCGCTTCTCGGTCGACACGCTGAAGGTCGACCG
CTCGTTCGTGCAGGCGATTCCGCACGATCGCAGCGTGTGCGTGATGGTCGCGTCGATCGT
GCATCTCGCGCGTTCGCTCGGGTTGACCGTCGTCGTCGAGGGCACCGAGACCGACGAGCA
GATCGCGTGGCTGTCCGCGCTCGGCGAGATCGAGGCACAGGGCTTCCTGTTCTCGCGGCC
GGTGCCAGCCGACGCGATTCCCGCGCTGATCGCGCGCTTCGGCGTGCGCGGCGACCATCC
GAACGTCGTACCGCACCGTGCGGCCGGCGGCACGAGTGCCTGAACGCACAAGCCGCCGCG
CCCTTCCCGCCCGTGCGCCGGCACGCCGACTGATGCGGCCGCATCGATTGGTTCAATTTC
CGCGCCAATTGCGCCATTCGTTTACTAGCGTTTTCGCGCATGGAAGTGTCACGATCCGCG
GCGGACAATCGGAAGGCCTTTCGTGCCGGCGGGCCGCCGGCACTTGACACGCGCGAGAGA
TCCGGCCTGCCGGCCGACTACAACCATGACGACCACCGTCGAAATCGAAACGCCCGAGCG
CATCGACCGCGCATCGCTGTTGACCCTGTTCAAGGTCGTGCTCGGCATTTCCGCGGTGTC
GTGGGGCGGGCTGTCGATGATGGCGCAGCTCGAACGCCACTACGTGCATCGCGTGCAGCG
CATCGACGCGCAGACGTTCGCCGATCTCGTGTCGCTCGCCTGGCTCGTGCCCGGGCCCGT
CGGCTGCAACGTCGCGGTGCAGGTCGGCCAGACGCTGCATGGCCGCGCCGGCGCATGGAT
CGCCGGCATCGCGAGCGTGCTGCCGTTCTTCGCGCTGATGACGCTGTTCGCGATGTTCTA
CCGCACGCCGCTCGTCCGCTCGCTCGCCGCGCCGATGCTGCTCAATCACTTCGGGATGGT
GCTCGCCGCGCTGATCGGCGTCACGTGGGTCAAGCAGCTGCGCACGCTCGCGCGCACGCG
GCACGAGCAGGCGATCGCCGCGCTCTCGACGATTCTGCTTGCGTTTGCGCATAGTCCGGC
CGCTTTCGTCGGGATTCTTTTCGCGGCGTTTGCCGCCGGCTGGTTGAGCGGGCCGCAGCA
GCAGGACGCGGTCGGCTTCGCGTTGTCGCGACGCGACCGCAACCTGCTCGTGCTGCTCGC
GATCCTCGTCGCGCTGTTCGCGCTGCCGCTGCCCGGTCATTACCAGGCGACGCTGCTCTG
GCCGCGCCTCGCGGGCGCCGGGATGACGCTGTTCGGCGGCGGCTTTTCCGCGCTGCCGGT
GCTGAAGACGCTGTTCGTCACGCCGGCGACCGGCATCTCGGAACACGACTTCACGCTCGC
GTTCGCGCTGTCGCCGGTATCGCCCGGGCCGCTGCTGAACGTCGTGCCGTTTCTCGGCTA
TCTGACCGACGGCTGGGTCGGCGCACTGCTTGCGACCGCGGCGCTGTTCATTCCGTCCGG
CTGCCTGGTCGTGTTCGCGCAACGCCATCTGCAGCGGCTGCGGCGCCATTCGCGCTTCGA
GCACGGCATGCGGCTGCTGCGCGCGGCGACGACGGGCTTTCTCGTCGTCGCGGTCGTGAA
GATCCTGCATCGCGAGCCGGCGAACCCGGCCTACTGGCTGACCGGCGCGTTCGCCGCGCT
CTGCTTCGCGCGCTTCAAGGTGCCCGTGTATGCGGTGTACGGCGCGGTCGCGATGGCCTG
CGGCGCCTGGCTGCTGGCCGCACATTGAACGACGGCCGCCGCCGCACGTCGGCGGCCGCG
CCCGTCGCTTCGCGGATCAGCCCGCCTGCACCGCGACGCGGCGCGCGATCCAGCGTGCGC
GCAGCGCGTCGTACGCGAGATTGAAGCAGAACGTGTACGGCAGGAAGAACAGTACGATCC
CGAGGTCCAGCAGCAGCGCCTCGATCAGGCTCACGTTGAGCCACCACGCGGCGAGCGGCA
CCACCATCGCGACAAGGCCCGCCTCGAACCCGACCGCATGCGCGATACGCACGCCGATCG
TGCGCGACAGCCCCGCGCGGCGCTCGAAGCGATCGAACAGCGTGTTGAAGATCATGTTCC
ACGCCATCGCGATCAACGACACCATCACGGTCAGCACGCCGACGTGCGCAACCGGCATGT
CGAGCAGCCACGCACCGATCGGCGCGCACAGCGCGATCGCGACGAGCTCGAACGTCAGCG
CGTGGACGAGCCGTTCCATCACCGTCTTGTTCGTCTGTTTCATGATTCGCTCCATCTGAT
TGTGTTTCTTTCGTCGATGCGGCGCATTTTGATCGGCAACTACGGATACATCCAGTTTGA
TATCATCGGTTTTACCGATATATCAACGACAGGACAGTCCGATGCGCCATCCGCCCGAAG
CCCTCGTCGCGTTCGCCGAAGCGGCGCAGCTCGGCTCGTTCACGGCCGCCGCGAAGAAGC
TCGGCAAGCGGCAGTCGACGGTGTCCGAAGCGATCGCCAACCTCGAGATCGATCTCGGCG
TGCAACTGTTCGACCGCTCGACGCGCTCGCCGACGCTGACCGACGCCGGCCGCGCGCTGC
TGCCGCACGTGCAGCGCACGCTCGAGGCCGGCGCCGCGATCGACCGCGTCGCCGCGCGGC
TCGCGCACGGCGAGGAAGCACGGCTGACGCTCGTCGTGTCGGACACGTATCAGTCGAAGC
GCTACGAAGAAACGCTGACCGCGCTCGAACAGCGGTTTCCGGCGCTCGAGCTCGAATGCC
AGATCGCCGAGCACGACGACGTGCTGGACCTGATCCAGCAAGGGCGCGCGCAACTCGGGC
TGATGGCCGCGCGCGCGAGCTACCCGCCCGACATCGGCGCGGCAACGGTGGCGGAAGAAT
CGGAAATCGGACTGTTCGTCGGCCGCACGCATCCGCTCGCCGACTACCGCGATGCCGAAG
TGCCGCATGCGGCGCTACGCGATGCGCGCGAGCTGCGGCTCAATACGTACGTGATGACCG
AAGGCCGCAGCAGCGATCACCGGATCGTCGTCGGCACGCAGCGCTGGCTCGCGCCGAGCT
ATCTGATGCTGCTGGAAATGGCGGTGCTGGGATTCGGCTGGGCCGAACTGCCGCGCTGGA
TGGTCGAGCATTTCGCGCGCGACCGGCTCTGCGAGCTGCGTGCGCGCGGCTGGCCGCGCC
GCGTGCGCGTCGATGCGGTGTGGTCGCGCAATCGGCCGCTCGGGCCGGCCGGCTCGTGGC
TGCTCGACGCGATGCTCGCGGCATAGCGCGGCGTCGCGTGCAGCTCGCGCGTGCGCGTTG
CGTTCAGAAGCCGCGCGACAGCACGGCGGCGCCGATCGTCACGACGCCGAGCACGAGATT
GACGATGACGAGCAGGCGCACGCCGTTGACCGCGCGCGCGCCGTCCGGCCAGTTCTGCGC
CTGCACCGCGCGGCGGATGCGCGGAAACAGCGCGAAGCGGATATGGCCGAAGATCAGCAT
CATCACGACGCCCAGGCCCGCCATCGCGTGCAGCGGCCAGGTCGCATGCGCGCCGCCGAA
CTGCATCAACAGGAAGCCGCCCGACAGCAGGATCACGATCACGGCGCCCGCGACCCAGTT
GAAGAAGCGGCCGAACACGCCTTCGATCAGCGGCAGCCGAAGCTGCGGTGCGAGATCCGA
CAGCGCGGGCCGCAGGCAGAAGTGCGCAAATACCATCCCGCCCACCCACACGGCGACGGC
CAGCAGATGAAGAAACAGCGCGACGGTAACGGCATGAGACATGGCGACGATCCTGTGACG
GGTTGAATGTGGGAACGCGAGCCGGTGTGCGCCGTACGACGCGACGCACGCGGCATCAAG
CGACGTTCGACCGGCGCGCCGCCACGCGGTTCAGGCGCCGCGCGCGATTTCACACTATTT
TGCATGTTACGCGCGACGATGCGCGGCGCGGCACCCGTGCACAGCAAAAAAGCCGCACGC
CCGCCGAAGCGGAACGTGCGGCTTTCGATGCCGGGCGCGCGGCCTGTCAGCCGAGCAGCG
GACGCAGCTCGGTCACGACCTTCAGCTTCGTGTCGGGTGCGCGCCCCTTGCGCGCACGCT
TGCCGATATGCGGCGCGAGACCCGCGTACGACAACGTCTCGTCCTGCACCTTGCCGCCAC
GGCCCGTGCCGATCAGCACGACGCCGGCCGGATCGATCGCGAGCGCCTGCACGAGCGTTT
CCTTGTCGTCGAGCGCCATCAGCGTCACGCCGCGGCCGCCGCCCGACAGCGTCTTCATCT
CGTCGATGCCGAACACCAGCAACCGCCCGCCGCTCGACAGACACGCCACCTGCGTCGCGT
TCGGCAGCACCGGCATCGGCGCGAGCGGCACCGCGCCCGGATCGATCGTCATGAACGACT
TGCCGGCCTTCACGCGGCTCACCATGTCCCCGACCTTCGCGATGAAGCCGAAGCCGTTGC
TCGACGCGAGCAGCAGCGGCTGATCGGCCGACGCCGCGTAGTAATGCATCAGATGCGAGC
CCGATTCGAGCTCGATCAGCGACGTGACCGGCACGCCGTCGCCGCGGCCGCCCGGCAGCA
CCGACACGTCGACCGAGTACACGCGGCCGCTGCTGCCCCACGCGATCAGCCGGTCCGGCG
TGCGGCACTGGAACGCGGCGTACAGGCTGTCGCCGGCCTTGAACGAGAAGCCCGCCGGAT
CGAGCCCGTGGCCCTTCAGTGCGCGCACCCAGCCCTTCTGCGACACGACGACCGTCACCG
GTTCGTCGACGACCTTCGCCTCGAACGTCGCGCGCTTCTCCTGCTGGATCAGCGTGCGGC
GATCGTCGCCGTACTGCTTCGCGTCGGCCTCGATCTCCTTGATCATCAGCCGCTTCATCG
CGCTCTCGTTCGCGAGCAGTTCTTCCAGCTTCGCCTTCTCGTCGCGCAGCGATTCGAGCT
CCTTCTCGATCTTGATCTTCTCGAGCCGCGCGAGCTGACGCAGCCGGATTTCGAGGATGT
CCTCGGCCTGACGGTCCGTGAGTCCGAACGCGCTCATCAGCGCGGCCTTCGGCTCGTCCG
ACTCGCGGATGATGCGGATCACCTCGTCGAGATTCAGGAAGACGATCATCCGCCCTTCGA
GGATGTGGATGCGATCGTCGACCTTGCCGAGACGATGGCGGCAGCGACGCGTCATCGTCA
TCTGGCGGAACTTCACCCATTCGTCGAGGATCGTCAGCAGCCCCTTCTGACCCGGCCGGC
CGTCGGCGCCGATCATCACGAGGTTCAGCGTCGCGTTCGATTCGAGGCTCGTATGCGCGA
GCAGCGAGTTCACGAATTCCGTCTGGTCGATCGTGCGCGACTTCGGCTCGAACACGAGCC
GCACCGCCGCTTCCTTGCCCGATTCGTCGCGCACCGCGTCGAGCAGATCGAGCATCGCCT
TCTTGGTGTTCAGCTGCTCGGGCGTCAGCGTCTTCTTGCCGAGCTTGAGCTTCGGGTTCG
TCAGTTCCTCGATTTCCTCGAGCACCTTCTGGCACGACGTGTTCGGCGGCAGCTCGGTGA
CGACGAGCTGCCACTGGCCGCGCGCGAGATCCTCGATCTTCCAGCGCGCGCGCACCTTCA
GGCTGCCGCGGCCCGTCTCGTAGGCCGATGCAATTTCGGCGTCGCTCGAAATGATCTGCC
CGCCGCCCGGGAAATCGGGGCCCGGGATCAGCGTCATCAGCTCTTCGTGCGTGAGCTTCG
GGTTGCGGATCAGCGCGACTGCGGCTGCCGCGACCTCGCGCAGGTTGTGCGACGGAATTT
CGGTCGCGAGACCGACCGCGATGCCCGATGCGCCGTTCAGCAGCACGAAAGGCATGCGGC
TCGGCAGCGTCTTCGGTTCCTCGAACGAGCCGTCGTAGTTCGGCATGAAGTCGACCGTGC
CCTGGTCGATCTCGTCGAGCAGCAGCTTCGAGATCGGCGTGAGCCGCGCTTCGGTATAGC
GCATCGCCGCCGCGCCGTCGCCGTCGCGCGAGCCGAAGTTGCCCTGACCGTCGATCAGCG
GGTAGCGCAGCGAGAAGTCCTGTGCGAGACGGACGAGCGCGTCGTACGCCGACTGATCGC
CGTGCGGGTGATACTTGCCGAGCACGTCGCCGACCACGCGCGCCGATTTCACCGGCTTCG
CGTCCGGGCCGAGGCCCATTTCGTTCATCGCATAGAGAATGCGGCGCTGCACCGGCTTCT
GGCCATCGCAGACGTCCGGCAGCGCGCGGCTCTTCACGACGCTGACCGCATAGCTGAGAT
ACGCCTGCTCCGCGTAATTGCCGAGCGTCAGCGCATCGGCCTCGGGCGCGTCGGACCCGG
CAAAGAGATCGGAGGTGTTGTCGTCCATCTGAATTCCGTATTCGTAAGTGGCGTGAGGGC
GCGCCGCGCGTCATGCGCAGCCGCGCTCGGGGCGCTTAGATATCCGCTTCGACGTCGTTG
CCCTTTTCCTCGAGCCAGCCGCGCCGTGCGGCCGCCTCGCCCTTGCCCATCAGCATCGTC
ATCCGCGCGACGGTCGTCTCGTAGTCGAGCTCGCCGAGCTTCACCGGCATCAGGCGGCGC
GTGTCGGGGTTCATCGTCGTGTCCCACAGCTGCTCCGCGCTCATTTCGCCGAGACCCTTG
AAGCGGCTGATGCTCCATTGCGTTTCGCGCACGCCGTCCTTGCGCAGCTTGTCGAGGATC
GCTTCCAGTTCGCCTTCGTCGAGCGCGTAGAGTTTCTGCGCGGGCTTCTTGCCGCGCGCG
GGCGCGTCGACGCGGAACAGCGGCGGCCGCGCGACGTACACGTGGCCGCGCTCGATCAGC
TGCGGGAAATGCTTGAAGAACAGCGTCAGCAGCAGCACCTGGATGTGCGAGCCGTCGACG
TCCGCGTCCGACAGGATGCAGATCTTGCCGTAGCGCAGGTTCGACAGATCGACGCTGTCG
TCCGGGCCGTGCGGATCGACGCCGATCGCGACCGAAATGTCGTGCACCTCGTTGTTCGCG
AACAGACGGTCGCGCTCGGTTTCCCACGTGTTCAGCACCTTGCCGCGCAGCGGCAGGATC
GCCTGGTATTCCTTGTCGCGGCCCATCTTCGCGGAGCCGCCCGCCGAGTCGCCTTCGACG
AGGAACAGCTCGTTGCGCGCGATGTCCTCGGTCTCGCAGTCGGTCAGCTTGCCCGGCAGC
ACCGCGACGCCCGAGCTCTTGCGCTTCTCGACCTTCTGGCCCGCGCGCGTGCGCGCCTGC
GCCTGCTTGATCACGAGCTCCGCGAGCTTCTTGCCGTGCTCGACGTGCTGGTTCAACCAC
AGCTCGAGCGCCGGACGCGAGAACGACGACACGAGCTTCACCGCGTCGCGGCTGTTCAGC
CGTTCCTTGATCTGCCCTTGGAACTGCGGATCGAGGACCTTCGCGGACAGCACGAACGAC
ACGCGCGCGAACACGTCTTCGGCGAGCAGCTTCACGCCCTTCGGCTGCAGGTTGTGCAGC
TCGACGAAGCTCTTCACCGCCTGATAGAGACCGTCGCGCAGGCCCGATTCATGCGTGCCG
CCGGCCGGCGTCGGAATCAGGTTGACGTACGACTCGCGCACGAGCGAGCCTTCCTCGCTC
CAGGCGACGACCCACGATGCACCTTCGCCTTCGGCGAACGTGTCGTCGCCCGAACGCGAA
TCGGCGAAGCGTTCGCCCTCGAACAGCGGAATCAGCAGTTCGCTGCCGTTCATCTCGTCG
AGCAGATAGCCGCGCAGGCCGTCCTCGTATTTCCAGCTCTGGCGCTCGCCGCTCTTCTCG
TTGACGAGCACGACCTCGACGCCCGGCAGCAGCACGGCCTTCGAGCGCAGCAGGCGCTGC
AGTTCGCCGAGCGGCAGGTTCGCCGAGTCGAAGTATTTCGGATTCGGCCATACGCGCACG
TGCGTGCCCGACTTCTTCTCGCCGCGGCCGGCCGGCTGCGTGGACAGCGGCTTGACGACG
TCGCCGTCGGCGAAACCGAGCTCCGCGATCTTGCCGTCGCGCCAGACGGTCACGTCGAGC
CGCGTCGCGAGCGCGTTCGTCACCGACACGCCGACGCCATGCAAGCCGCCCGAGAACGTG
TACGCGCCGCCCGCCGCCTTGTCGAACTTGCCGCCCGCATGCAGGCGCGTGAACACGATT
TCGACGACCGGCACGCCTTCGTCGGGATGCAGGCCGAACGGAATGCCGCGGCCGTCGTCC
TCGACGGACACCGACTGATCCGCGTGCAGCGTGACCGTGATCTGCTTGCCGTAGCCGCCG
AGCGCCTCGTCGGACGCGTTGTCGATGACTTCCTGGATGATGTGCAGCGGATTCTCGGTG
CGGGTATACATGCCGGGCCGCTGCTTGACCGGCTCGAGACCCTTGAGCACCTTGATCGAT
GCTTCGCTATAGGCCGCGCTGGGCTTCTTCGTTGACATAGGCGCTGAATATCGTCATGCG
TCCGGGCGTTGTCCACACCTCGTGTGGATAACGTCGTGGACAAAACGTTGAGTTCCGTAA
AAAAGCGAATCGAAACAACGGTGTGCTTGGACTGCTCCGAAAGCGGGCGCGCCGCAGGCG
CGGCGCGGCCCGGGACGCGCGGTATTTTACTGGTTCCGCGTTGCGCGCCGTCGCGATATG
GCGCGCGCGGCGCCGGCACGCCGGCCGCTCGCGCGAGCCGCACGCTGCCGACGCGCGCCG
CGCGTCATACCGGCTTGCGTTTCGCTTCGAGCGTTTCCCAGCGTTCGAGCGCCGCGAGTA
GTTCGTCGTCGATCGCCGCGAACCGCTCGGTGAGGCGGGCGCCTTCCTGCGGATCCTTCG
CGAAGATCGAGCCGTCCTCGAGCTGCGCGCCGATCGTCTTTTGCTCGGCCTCGAGTGCGG
CGATCTTCTCCGGCAGCGCATCGAGTTCGCGCTGCTCGTTGAACGACAGCTTCACCGTGC
GCTGTGCGTTGCGGCCCGCCGCGCTTTTCGCCGGCTCTTCCTTGACCGGCGCCGCTTCCT
TGACCGCGCGCTTCGCGGCTTCCTGCTGCGCGAGCTGCTCGGCGCGCTCGCTCTGGATCT
GCCAGTCGGTGAAGCCGCCGACGTACTCGCGCCACTTGCCGTCGCCTTCGGACGCGATCA
CCGACGTCACCACGTTGTCGAGAAACGCGCGATCGTGGCTGACGAGCAGCACGGTGCCGT
CGTAATCGGTCAGCAGTTCTTCGAGCAGTTCGAGCGTCGGGATGTCGAGGTCGTTGGTCG
GTTCGTCGAGCACCAGCACGTTGGCCGGACGCGCGAACAGGCGTGCGAGCAGCAGGCGGT
TGCGCTCGCCGCCCGACAGCGACTTGACCGGCGAACGCGCGCGCTCCGGCGCGAACAGGA
AGTCGCCGAGATAGCTCATCACGTGCTTGCGCACGCCGCCGATCTCGACCCACTCGCTGC
CGGGGCTGATCGTATCCGCGAGGCTCTTCTCCTGATCGAGCTGCGCGCGCATCTGGTCGA
AATAGGCGACCTGCAGGTTGGTGCCCGTGCGCACCGTGCCTTCGTCGGGCTTCAGTTCGC
CGAGGATCAGCTTGAGCAGCGTGGTTTTCCCCGCGCCGTTCGGGCCGACGAAGCCGATCT
TGTCGCCGCGCATCACCGTCGCCGTGAAGCGGTCGACGATCGTGCGGCCGCCGTAGCGCT
TCGTCACGTCGGTCAGCTCCGCGACGATCTTGCCGGACTTCTCGCCCTGCGCGACGTCGA
GCTTCACGTTGCCCTGCGCGTTGCGGCGCTCCGCACGCTCGCGGCGCATCTGCTCGAGCC
GCGCGATGCGACCGACGCTGCGCGTGCGACGCGCCTCGACGCCCTTGCGGATCCACACTT
CTTCCTGCGCGAGCAGCTTGTCGAATTTCTCGTTCTCGACGCGCTCGACTTCGAGCTGCT
GCGCCTTGCGCGTCTGGTACGCGGAGAAATTGCCCGGATACGACAGCAAGCGGCCGCGAT
CGAGTTCGACGATGCGCGTTGCGACGCGATCGAGGAACGCGCGATCGTGCGTGATGAACA
GCAGGCCCGCGCGCTGCGCGACCAGCAGGTCTTCGAGCCAGCGGATACCGTCGAAGTCGA
GGTGGTTCGTCGGTTCGTCGAGCAGCAGCACGTCCGGCTGCAGCACCAGCGCACGCGCGA
GCGCGACGCGCTTCTGCATGCCGCCCGACAGCGCGTCGACGCGCGCGTCGCCGTCCTGCA
GCCCGATCTGCGCGAGCGTCATCGACACGCGCGTGCGCCAGTTCCACGCGTCGTGCGCAT
CGAGCGACGACTGCAGCGCGTTCATCCGCGCGAGCAGCGCATCGTGCTCGGCGCCTTCGG
GCGTCTCGGCGAGACGATGCGCGATCGCGTCGTATTCGTCGAGCAGTTCGCGCGTGTGCG
TGAGCCCCGATGCGACCGCGTCGAACACCGTCGCGCCGGGCTCGAACTCGGGCTCCTGCG
GCACGTAGACCGTCACGAGTTCCTGCTGCCGCGTGACGAGGCCGTCGTCGGGCTTCGCGA
GCCCCGCGACGATCTTCAGCAGCGACGACTTGCCCGCGCCGTTGCGGCCGATCAGACCGA
CGCGCTCGCCGGCTTCCAGCGAGAAATCCGCGTGATCGAGCAACGCGACGTGACCGAACG
CGAGTTGCGCGCCGGTAATGGAATAAAGCGACATGGGGAAACGGCGAAGAGAAATCGGAA
GCGCCCATTGTACCGGTGGCGCGCGTCGCCAACCGTATGGCCGGATGGACGAGTGCCGCG
GCGGAGCACGCCGCGGCGAGGCGACGCGCATCGCGCGCGCCGCGCAATGGCGGTTACTTC
ACGTTGACGGTGATCGTCGAGCTCAATTCGGGACCGTACGAGCGGTGCGCGCCGTCGCCG
AGCTGAAGCGTGAGCGTGTGCTGGCCGGGCGGCAGCGTGACGTCGGTTTCGGTCTGCGCC
TTGCCGAAATGCAGCGAATGTTCGGTGGCCGGGATCACGTCGCCCTTCGGCAGCGGCTTG
CCGTCGATCAGCAGATGATGATGGCCAGTGTCCGGCGTCATGTCGCCGGCCGGCTTCAGC
GCCATTCCTTCGAGGCCGAACTTGACGTGCACGGGGTTCGACACCGTCGCGCCGTCTTTC
GGCTCGACGAAGAACACGCGCGCTTCGGCGCGCGCGAGCGTCGACACGGCGAGTGCCGCG
ACGCATACCGCACCCGCGATCCACTTTTTGTTGAGCATCGTTGACTCCTTTCAGATTGAC
AGGCTCACGAAGCATACACTGCGCGACGGTCGCTGGCGACGAGGCTCGCTGTTCGCGATG
CGTACGTTTAAAACGACGTTGGCGCAGAGATCGGCGAAATTCCGGTACCATTGCGCGTTT
CGTCCGGCGGCTGCGCCGCGGACGGCATCACACGGACTTTCATCTTTTGAGCGCGTCATG
AGCGAAGTAACCGAATACCAGAGCTGGGTCTGCCTGATTTGCGGGTGGGTCTACAACGAA
GCGGAAGGGCTGCCCGACGAGGGCATCGCGCCCGGCACGCGTTTCGCGGACATTCCCGCC
GACTGGCGCTGCCCGCTGTGCGACGTCGGCAAGGAAGATTTCGTCGTCGTCGACTTCTGA
TCTTCTGATCGCGACGGCTGCTTGACCTGCGCATCGGCGCGCATTCCGTCCGCCGATGCG
TCGCGCGTTTGCTATACTCTGCGCGCTGTCCACGCCGCCGTCCGGCTCGCGCGCTCGCGC
GATGTCTGCCGGACATGGCTCTCCCCGTAGTTCAATGGATAGAACAAGCGCCTCCTAAGC
GCTAGATACAGGTTCGATTCCTGTCGGGGGGACCAGTCAAGTCTCCAAGCCCTCTCTCTT
CCTGCTTTAGCCCCGAACACACGTCTAGCGCCCATCTCCATGTGACGTTGCTTGGAGCGC
CCGAAAGTGTTGGTGCTATCCGCCGGTTTCAGCCGATACCGATAAAGTTTGGCGGCCGTA
AATTGCATCGAGCCCGGTTCGAGACCGCAGCTTCGTTGACCGACGAAGCTGCCCAAACCA
CCGCAGGTCGCAATCCCGGCCTTCCGGGCACAGCCAATGCTCGCCCGCATCCACCGCGGC
GCCGCCTCACCACGACGAGGCAGAAATTACGCGCCACATGACCGCACCTGCCCTGGAAGG
AGAACCCCAATGACCGCCCGCACCCCCACCTCCGCCGATCCATCCGACCCGGCCAACCAG
ACCCCTCCGCCCCACACCGACGAAGTCAGCACCGACCGCAAAGGCAACGTGCATCAAAAG
GGTCACGGCAGCATGGACGAAACGATGATCCCGCAGAAGCCGGAGCCCGACAAAGGCCCC
TACGAGCCGCCGCCGGGACACCTCGACAACCCGAAAGACGTCGAGCCGCCCAGCGGCGGC
GACCTGTCCGCGTGACGCCAGCCGATCGCACGCCGCGCTACGCGCCGCCCCACTGCATCG
TGAGGCCGCCGTCGATCGTCCACGTCTGCCCCGTCACGTAGTCGCCGTCGTCGGACGCGA
GAAACAGCGCGACACGCGCGATCTCTTCCGGTTGCCCGGGCCGATGCCACGGGATCACCG
ACATCGACGCATCGCGCTGCTGCGGGTCGTTGAGGCGATCGCGCGTCATCGGCGTGTCGA
TCAGGCCCGGCGCGATGTTGTTCACGTTGATCCGGTCCTCGGCCACTTCGCGCGACAAAC
TGCGCGCAAGCGAGCCGAGCCCGGCCTTCGCCATCCCGTACGGCGCACTTTCCGGCGTCG
GCAGATGCTGCGCGACCGACGAAATGTTCACGATTCGCCCGCCGCCGCCCACGGCACGAC
GCTGCCGGACGAACGCGCGGCAACAGTACAACGGCCCCAGCAGATCGGTACGCAGCACGG
TATCGATCTGCGCATCCTCGAGATCGGCGACGGCCGCACCCGGCGCACCGACGCCCGCAT
TGTTCACCAACACCTCGAGTCCGCCGAGCGTATTCATCGCTTCCGCGAAGAACGCGTCGA
CCGACCGCGGGTCGCCTACATCGGCCTGGATCGCGCACGCGCGCCGGCCCAATGCCTGGA
TGCGTCGCACCGTTTCCTGCGCGCCGTCATGGTCCGTGTGGTAGACGATCGCGACGTCCG
CGCCTTCCTGCGCGAACAGCGTCGCGATCGCCTGGCCGATTCCGGAGTCCGCGCCCGTGA
CGAGCGCGCGAATGCCTTGCAGTTTCATGTACCTGTCCCTCCTGGCAAGTCGAGTCGCGG
TAAACGCGCCGCCGCGCGCCATCGAGCGCAGCGCGCACGATGCGCTACCTCAGCCGGCGC
ATGCGCCGTTCCTTCCCGAGGCACGCACGATGCTGCGCGACTCGACACTCACGCCAACGA
TCGAACACCATGAATCCATTCGACGAAGCACGCGAGCAGATGGTGGAACGGCAAATCGCA
GCGCGCGGCGTACGCGATTCGCACGTACTCGATGCGATGCGCACCGTCGCTCGCCATCGG
TTCGTTCCAGCGGAACTCGCGGAATTCGCATACAGCGACACGCCGCTTCCGCTTGCCCGC
GACCAGACGATCTCGCAACCGATCGTCGTCGCGCGCATGCTGGAAGCCGCGACGCTCTCG
CCGACCGATCGCGTGCTCGATGTCGGCACGGGCTCCGGATATGCGGCGGCGGTCGCATCG
CACATCGTCGCGCACGTCGACAGCATCGAGCGGCATGCGTCGCTCGCCGCATCCGCGCAG
CGCACGCTCGCGGAGAACGGCTTCGGCAACGTCGACGTCCATCACGCGGACGGCACGCTC
GGCTGGCCCGCGCACGCCCCGTTCGATGCGATCGTCGCGGCCGCAGGCGGGCCCGATGTG
CCGCGCGCATGGCGCGAGCAGCTCGCGATCGGCGGGCGCATCGTGATGCCGATCGGCGAC
GAGCGCGACGTGCAGCGGCTCGTGCGGATCACGCGCACCGGCGCGACGCAGTTCGAGCAC
GAAGATCTCGGCGCGGTACGGTTCGTGCCGCTGGTCGGGGAACAGGGCTGGCCCGACCAC
GATCCCGCCCGCGACGACCGCACCGCGCAAGCCGCGCACGGCGTAGAGCACGACGCGCAC
GCCCCATACGTCGCAGCGCCGCCGACACCGCTCGCGCGCACGATCGCACGCGCGGCGCGG
CCGCTGCCCGAGCCGGAGGATCCGACGTTCGCCGATGCGTTCGATCATCTCGCCGACAAG
CGCATCGTGCTGCTCGGCGAATGCAGTCACGGCACGTCGGAGTTCTATCGGGCGCGCGCG
GCGATCACGCGGCGGCTCGTCGAGCGGCACGGCTTCAACATCGTGGCGGTCGAAGCGGAC
TGGCCGGACGCGGCGATCGTGCATCGCTACGTGATGCTCGACGAACGGCGCGACGCCGAT
CCGCCGTTCCAGCGTTTCCCGACCTGGATGTGGCGCAACGAGGAATTCGCCGCGTTCGTC
GAATGGCTGCGCGCACACAACGGCCGCACGCGGCGCGATGCGCGCTGCGGTTTTCACGGT
CTGGACATGTACAGCCTCTCCGCGTCGGTCGAGGCCGTGCTCGACTATCTCGATCGCTCG
GACCCGAACGCGGCGCGCATCGCGCGCGAGCGCTACGGCTGCCTGACGCCATGGCAGAAG
GATCCGCTCGTGTACGGGCGCGCGGCGATGTCGTCCGGATTCGAGAACTGCGAGGACGCC
GTGATCGCGCAGCTGCAGGACATGCTGCGCGGACGCATCGCGCGCGCAGGCGACGACGAC
CTGCATTTCGACGCGACGCAGAACGCGCGGCTCGTCGCCTCGGCCGAGCGCTATTACCGG
ACGATGTACCGCAGCGCCGCGCAAAGCTGGAACCTGCGCGACACGCACATGTTCGAGACG
CTCGAAAACCTGCTCGCGGCGAAGGGCGACGGCGGCCGCGCGGTGGTGTGGGCGCACAAC
TCGCATATCGGCAACGCGGCCGCGACCGAAATGGGCGACATCCGCGACGAGCTCAACGTC
GGGCAGTTGTGCCGCGAGCGCTTCGGGGACGACGTCGCGCTGATCGGTTTCGGTACGCAT
GCGGGCACGGTCGCCGCGGCGACCGACTGGGGCGGCCCGCTCGAAGTCATGCGCGTGCTT
CCGTCGCGCGACGACAGCTACGAGCATGCGTTTCATGAGTCGGGGCTGCCGCGCTGTTTC
GCCGATCTATCGGCCGACGGCGATCGCGAGCTCGTCGAATCGCTGCTCGAGCCGCGGCTC
GAGCGTTTCATCGGCGTGATCTATCGCCCCGATTCGGAGCGGCACAGTCACTACGCCGAA
GCGCGACTATCCGCGCAGTTCGACGGCTACGTATGGTTCGACAACACGCACGCGATCACA
CCGCTGTCGACGCGCGCGACCGAGCGTTCGGTCGACCTGTATCCGTTCGGCGTGTGACGG
CGTCGGTAAAACGCGATTGTAGAAAAGCACCGATTCGGCGCGAAGTACGCCGCGGCGCAT
GCAATCCGTCTTCGCCGCCGTCGCCCACGGTTTACCCGGCCCACACGGAGCCGGCCAGCG
GCCTCACGCGTTCGCGCCGCCGTCGATCGTCAGCCCGGTCCCGTTGATCGACCGCCCTTC
CGGCCCGACGACGAACGCGACCAGCGCCGCGACGTCGTCCGCCTTGCCATAGCGCGGAAT
GGCCATGCGCGCGAGCTGCGCATCGGCGTGCTCGCCGTCGGCCGGGTTCATGTCGGTATC
GGTCGAGCCCGGATGCACGATATTGACCGTGATCCCGCGCGGGCCGAGGTCGCGCGCGAG
ACCCTGCGTCCAGCCGATCAGCGCGGCCTTGCTGGCCGCATAAAGGCTCATCCCCGCATC
GGGCACGCGCGTCGCGAGGCAGCTGCCGGTCGACACGATGCTGCCGCCTTCGCCGAGATG
GCGCGCCGCCGCCTGCGACGCGACGATCACCGCGCGCACGTTGACGTTCAGCGTCGCGTC
GATGTCGTCGAGCGTGAGCGCGTCGAGCGAGCCCGCGCGGAAGATGCCAGCGTTGTTCAC
GAGGATGTCGAGACCGCCGAGCGTGTCGGCCGCGCGATCGACGGCCGCGCGGACGGCCGC
CGGATCGGCGCTGTCGGCCTGGATCGCGACGGCGCGCCGTCCGAGCGTTTCGATCTCGGC
GACGACGGCCTGCGCCCGCTCCGCCGATTTCTCGTACGTAATCGCGACGTCCGCGCCGTC
GGCCGCGAGCCGTTTCGCGATTGCGGCGCCGATGCCGCGGCTGCCGCCGGTAACGAGTGC
ACGCTTGCCTTGAAGCCGGTTCATGAAAGCTCCTTTCACAATTTATGTAACGGTCGACAC
AGAATGTGGCAAGTTGCGCGGCGCTGTCAATTGAATTATTTTATCGATCGATACAGATAT
TGACGATGGAGCGTATGCCATGGCCGAACGGGGCCGACCGAGAAGCTTCGACAAGGACGC
TGCGCTGGAATGCGCGATGCAGGTGTTCTGGCGCCTCGGCTACGAAGGCGCGTCGATGGC
GGACCTGACGTCCGCGATGGGGATTGCGTCGCCGAGCCTGTATGCGGCGTTCGGCAGCAA
GGAAGCGCTGTTCCGGCAGGCGCTCGAGCACTACCGCGAGACCGAGGGCCGCGAGATCTG
GGACGGCGTCGAACGGGCCGACACGGCCTACGACGCGATACGGAACTATCTGATGCAGAC
GGCGCGCGTGTTCACGCGGCGCTCGAAGCCGGCCGGCTGCCTGATCGTGCTGTCGGCGCT
GCATCCGGCCGAGCGGTCGGATACCGTGCGGCAGACGCTGATCGAGATGCGCGAAGAGAC
GGTCGAGGCGTTGCGCGTGCGTCTGCGCGCAGCGGCGGCGGCCGGCGAGATCGCCGCGCA
AGCGAACGTGGATGCAATCGCGCGGTACTACGTGACGGTTCAGCAGGGCATGTCGATCCA
GGCGCGCGACGGCGCGAGCCGCCGCGATCTGGAAGCGGTCGCGCACGCCGCGCTGGCCGC
ATGGCCGGCGCTGACCGGCGCGGGCACGGGCGCCGCGCTGCCCGCGCAGTCGTGATCGCG
CGGCGCCGCGCCCGGCGAATGCGTTAGCGGCCGACTGCCTGCTGCACGTCCTTCGACGCG
TGCCATACGCGATAGCGCACGTCGAAACCGTCCGGCACGTACACGACGAGCGGCAAGCGG
CTGTTGTAGCGCAGCAGTTGGCCGTCGGTGCGCACCTGCACGAAGCGCTGCTGCGGCGCC
TGCCCGGGGCAGGCCATCATCGTCGCTGCGGGCCCCTTCACGTCGGTCAGCCGATAGTAC
GGATAGCCCCAGCCCTTCACGTCCTCGGCGGTCAGCTCGCCGCCGAACCAGTGCTGGTTG
CAGTCGGTCTCGAGCGTCTTGCCGATCATCAACTCGACGCGCGCATCGCCTTCGTTCTCG
AGCGCGGGCAGCGCGATCACGAAGCGCTGCTGGCCGGCGGCCGGTTGCGGAAACATCTTG
ATCGACTCGGCGGAGACGGCCGGCGCCGACGCAGGCGTAGCCGCGCACGCGGCAGTCGTC
ACGCAGAACGCGGCCAACGCGGCCCGGATCGCGAATTTCATCGATGTGCTCCTTGCAAAC
AAAAGAGCCCGGGATGCTAACACTTTCCCCGCGACACCTTACGCCGCTGTAATTTCGCGA
CACAATTGCGAACAGCCGGCAACGCGCGCGCGCGGTATTTATAGCGGAACCAACGGAGAA
CATCATGCTGAAGCTCATTGCTGCCGCGGGCGTCGCCACACTGCTGGCGGGCTGCGTCGT
CGGACCGGACGCCGGATACGGCTACGGGCAGTCGTACTATTCGGATCCGGGCTACGCGTA
CGGCCCCGCTTACGCGCCCTCGCCCGTCTACGGCACGGTCAACATCTGGGGCGGCGGAGG
CGGCGGACGGGACTGGGATCGCGGCCATCGCGACTATCGCCGCTGGGACCGCGACCGCGG
CGATCACGGCTGGGGCGGCTGGGGCCGCGGCCGGCCGCCGCGGCGACTGGAACGACGGCG
GCGGAGGCGGCGGCCACCGGGCCGCGGCGACGGCGGCGGGCATCGCCACTGACGGATTTG
CAACCGTTTGTATCCGCGCACCGGCGCGCCGCGCGCGATCGGCGCCCGGCGCAGCCAGCA
AGCAAAAAGGCCCTCGCACGACGCGAGGGCCTTTTGTCATTCGAACTCCACGTATCGGCA
GGCGCCGCTTACCAGCCGGCCGGCTGCGCATAGCCGCCCGACACGGGCGCACCGCACACG
TACGCACGCTGATAGCGGTCGTAGCAATAGCGCGGGCCGTCGTCCTGATACTGCGCCTGC
TGATAGGCCGGATACGCAGGCGGCTGATACGCGGGCGCCTGATAGTAAGTCGGCGGCTGA
TAGGCCGGCGCCTGGTACACGGGCGCCTGATACGCGACGGGCGGATTCAGCGCGGACGTG
ACGATCGCGCCGAGCACGGCGCCCCCGATCAGCGCGCCGATCACCGCGCCGCCGTCGCGG
CCATGTGCGGACGCCGGGCCGGCTACCGCAAGCGAACCGGCGAGAACACAGACTGCAGCG
ATTTTTTTCATGATGAGGCTCCCACGCGAAGTGGTACGAGATGCGATGCATTGTGGGCGC
AAGCGGCGGTAATAGATGCAGCAAGTGGTAACGCGCGATTACGGCCGCGCGGCATGCCGA
AACGCGGCACCGCCGTGCTACGATTTTCGGCACTCAGGAGACGCCCATGCAGCCCGAAAC
CGCCCGCCGTTTCGATACCGAGTTCGCGCCGCGCATCGCGCAGGCGATCGCCGCCTTCTT
CGCCGATCACGTGTCGACCGACGTCGTGCCGTACGGCGGCCACGGGCACCCCACACGCGT
GCGCATACGCAGTGCGCCGCACGAGCACGTGAGCGGCTTCGCGCATCCGCTGAACCTCGA
GCTCACGTGGGATACCGACGAGATCGAGCGGCTGATGGAAGCCGACGGCGCGCAGCGCTT
CGAGCACTATCTAGCCGCGCTGCCGAAGAAGCTGAACGCATGGCAGGGTGCGCGCGACAT
CGATCTCGCGTCGCGCACGCAGGCCGATCCGCTCGTGCGGCTCGGGGGCCTCGACTTCGA
AGGCTGAGCGCGCGCCGCCCGGCATCGCGCGTCCGATACGCGCGACGCGGGCCGGTGATA
CACTCGGCCGGTCCGCTTCCGGCGACATTGCGCCGGGCCGGACGCATCGCCGTCATCGCC
CGTCTTCATCGTTGCGTACGCAACCGGGCGCCGCTGCCGGACAACCTGCTTTCACTCCCG
CCATGAACGCCGATACCGGCCTGCCGCTTCCGCAACGCTACTGGGCGATCGTCTGCGTCG
CCCTCGGCATCACGCTTGCCGTGCTCGACGGCGCGATCGCGAACGTCGCGCTGCCGACGA
TCGCGCGCGACCTGCACGCCTCCGATGCCGGATCGATCTGGATCGTCAACGCGTATCAGC
TCGCGGTCACGATCACGCTGCTGCCGCTCGCGTCGCTCGGCGAACGGATCGGCTATCGCC
GCGTCTACATCGCCGGCCTCGCGTTGTTCACCGCTGCCTCGCTCGGCTGTGCGCTGGCCG
GCTCGCTGCCGACGCTGGCCGTGATGCGCGTGATCCAGGGCTTCGGCGCGGCCGGCATCA
TGAGCGTGAACGCGGCGCTCGTGCGGATGATCTATCCGTCGTCGATGCTCGGGCGCGGGC
TGTCGATCAATGCGATGGTCGTCGCGCTGTCGTCGGCGATCGGGCCGACGGTGGCGTCCG
CGATCCTGTCGTTCGCATCGTGGCCGTGGCTGTTCGCGGTGAACGTGCCGATCGGCATCG
CGGCCGTGCTCGGCAGCGTGCGCGCGCTGCCGACCAACCCGCTGCACGACGCGCCGTACG
ACATCCCGAGCGCGCTGATGAACGCGTGCGTGTTCGGGCTGCTGATCATGGCCGTCGACG
GTTTCGGCCACGGCGAAGGCCGCCTGTATGTCGCGGCCGAACTGATTGTCGCGCTCGTCG
TCGGTTACTTCTTCGTGAAGCGCCAGCTGTCGCAGCCGGCGCCGCTGCTGCCCGTCGACC
TGATGCGCATCCCGATGTTCGCGCTGTCGATCTGCACGTCGGTCGCGTCGTTTACGTCGC
AGATGCTCGCGTTCGTCGCGCTGCCGTTCTGGCTGCAGAATTCGCTCGGTTTCTCGCAGG
TCGAAACGGGGCTCTACATGACGCCGTGGCCGCTCGTCATCGTGTTCGCCGCGCCACTTG
CGGGCGTGCTGTCGGACCGCTATTCGGCCGGCATCCTCGGCGGCATCGGCCTTGCACTGT
TCGCGGCCGGGCTGCTGTCGCTCGCGACGATCGGCGCGCATCCGGGCACCCTCGACATCG
TCTGGCGAATGGCGCTGTGCGGCGCGGGCTTCGGGCTCTTTCAGTCGCCGAACAACCGCG
CGATGCTGTCGTCCGCGCCGCGCGCACGCAGCGGCGGCGCGGGCGGCATGCTGAGCACCG
CGCGGCTCACCGGCCAGACGCTCGGCGCCGCGCTCGTCGCGCTGATCTTCGGGCTCGCAC
CCGACCGCGGGCCGACCATCGCGCTCTATGTCGCCACCGCGTTCGCGGCAACGGCGGCCG
TCGTCAGCATGCTGCGCATCGCCTCGCCGCAGCCCGATGCGTCGGCCTGAACGCCGCGCG
CGCCGACGCGCCGTTCAGGCGGTGTCGAGCGCATCCAGTACGAAGCGCACGCGCGCCTTC
ACGCTCGCGCGCGGCAGCTCGATCAGGCGGTAACCGTAACGCGTATAGCAGGCCACCATC
GCGTCGTACGTGCGCACGGCCTCGTCGAAATCCTGTCGCCGCTCGGCGTCCTGCGCATAG
ATGTCGCGCCACGGCGGCGCGATGAACACGCGGCGGTGATAGCGGAAATGCCGCGCGGCC
GCTTCCGCATGCGGGGGTACCGCGATGCCGGTCAGTTGCAGATAACCGATCACGTCCGGC
ACGCCGCGATCGAAAAACACCGGCCCGCGCGCGTGCCGCGCAAGATCGTACGAGCGCATC
TCCCAGCTCAGCATCAGCTCCGCGAACGCGGCGCGATCGTCCCACGGCAGCGCGCGGCCG
CCGATCGCCATCTGATCGCGGATCACGCCGCGCCCGGCTTCGGCGGAACGCGCGAAGCCC
GCCTGTTCGAGTGCGTCGAGCAGCGTGCTCTTGCCCGAACCGGGCCCGCCCGTGACGACG
AAAAAACGATCGAGCGCATCGTCGTCCGGCGCGCACCGGGCGGCGCCGGACGCGCTCGCG
CGCTCACGCATGCGCGATGCGTCGGCCCGCGCGCTGCGTGACCGAGGCCGCCGCCGCGAC
GCTGCGCAGATCGGCGACGAACGTATCGCGCCACACCGACAGGTCGTTCGCGCGCAACCG
CGCGAGGTTCTCCTCGTGACGCGCCTGCCGTTCCGCGAGCGGCATCGACAGCGCCCGCTC
GAGCGCGTCGGCCATCTGCGAGAGGTCGTACGGATTGACGAGCAGCGCGCCCGTCAGCTC
CGCCGCGGCGCCCGCAAATTCGGACAGCACGAGCACGCCCGGATCGGCCGGATCCTGCGA
CGCGACGTATTCCTTCGCGACGAGGTTCATCCCGTCACGCAGCGGCGTCACGTAGCCGAC
CTGCGACATGCGGAAGAACGCCATCAGCAGATTGCGCTCGTACTTGCGGTTCAGATATTG
AATCGGCGTCCAGTCGAGCTGCGAAAACCGTCCGTTGATGCGGCCGGCCTCGCCTTCGAG
CGTTTCGCGGATTCGCTGGTACGTCTGCACGTCGGAACGCGTCGGCGGCGCGATCTGCAC
GAGCGACACGCGCCCCTGCCAGCCCGGCGCATTCGCGAGCATGCGCTCGAACGCCTGGAA
GCGTTCGACGAGCCCCTTCGAATAGTCGAGACGATCGACGCTCATCACGAGCTTGCGGCC
GCCCAGTGCGTCGCGCAGCATCTTCACCGGCTTGCGCGCGCCGTACTGGACGGCCGCCTG
CGCGATCGCGTCCGGATACACGCCGATCGGATACGCGGCCACCTTCACGACACGGCCGTG
TGCATGCAGCATGCCGTCCTCGCTTGCGGTGCCGATCCCGCGCCGCTCGATGTAGTCGGT
GAACGCCTGCTTGTCGGCATCGGTCTGGAAGCCCGTCACGTCATACGCGCACATGAACTT
CACGAGTTCGTCGTGCGGCGGCACGAGCCGCAGCACGTCCGGCGACGGAAACGGAATGTG
CAGGAAGAAGCCGATCGGATTCTTCACGCCGAGCTCGCGCAGCGCGTGCGCGAACGGCAG
CAGATGGTAGTCGTGCACCCAGATCAGATCGTCCGGGCGCAGCAGCGCGGCGAGCTGCTT
CGCGAGCATCGCGTTCACACGCAGATAGCCGGCGTACTCCTGTCGGTCGAAGCGCGCGAG
ATCGCCGCGATAGTGGAACACGGGCCACAGCGTCGCGTTCGAAAACCCGCGATAGTACTG
ATCGTAGTCGCGGCGCGTCAGTCCGACCGTCGCATAAGTCACGTTGCCGTCGCGCCGGAT
CGCCGGCGCTGCGTCCGGCGTTCCGACGATCTCGCCGTTCCAGCCGAACCAGACGCCGCC
CGTTTCCTGCAGCGCGTCCATCACGCCGACCGCGAGGCCGCCCGCGCTCGGGCGTGTGTC
CTCGCCGATGGCGACACGGTTCGATACCACGATCAATCTGCTCATTCGGCTTCCCCTCCT
CGATTTCGATTGAATGGCGTGCGGCGCACGCCATGACGGGCGCGGCGGCGCAAACGCTGC
CGCGCGGCGGTTCAGACGTCAGAGATGCGATGAAAGGCGACCGCGGCGGGACTCAGGCGT
CCTGCTCCTGCCCGAGGTCGCGTTGATACTCGAGCCCTTCCGGGCGTGCACCGCCCTGGT
TGTGATCGCCGTCGGACGGCGTTTCGCCGGGCGCGCCGGCAGGCGGTGCGGATGGGGCGT
CGGTCGGTGGACGCGAGCGGTCGTTGCCTGCGTCGGGCGGCCGGTGCGAGAACCGTTTCG
AACGACGCATGACGGGATGTCTCATAGCATGCGATGCGGCACGAGGCCGTCGTTGAAACA
AGTGATGACAAAACAGTGTAGGCAGCTTCGTTTTGCGCAACGGTAACAAAACCCTTCAAT
TTGTAACGCTTCGACCCCTCGCCCGTCAACTCGCCCACAATGGCGGCGCGCGTGCGCGCG
GGCCGGGCGCGGCCGGTGGGGCTTCGTCGATGCAAGGCGTGCCGAAGCAGGCAGTCGTCT
ACTGGCCGCCCATTTGTCAAAGCTTTGCAGTTTTCCTGTGACGATTGCGAAACAATGACA
CGGCGAGCGCGCGCACGCGTCGCCGCTTCCCCAGACAGGATTTGCACTCAGGGATGAACA
CTCGTTTCCAATCGCCGTACCGGGCCATGCCGGTGCGCATCGTGCTGGCCGTCACCGCTG
CGGCCGCATTGCTGTCCGGCTGTAATTCGCTGTACAGCGAGGGTGCGACGGCCGGCGCCG
GTATCGCCGGCGCCGCGATCGCCTCCAAGGTCACGAACAACGCCGCCGTCGCGACGGGCA
TCGGCCTCGGCGCGGTCGCCGGCGCACGCGCGGGCGTGCAGTACACGCAGCGCGGCGCGC
ACCGTTATACGCAGGAACAGATCGCGAAGGCCGCCGGCCCGCTGGACGTCGGCGGCGTTG
CGCCGTGGTCGACCAACCATTCGTTTCCGATCGAGGACGACGAGCACGGCCGCGTGACGG
TCAGCCGGCTGATCAGCGTCGGCCCGCTCGACTGCAAGGAAATCGTGTTCGCGGTCGATA
CGCCGGCGAAGTCCGACAAGCCCGCACAATCGGCGTTCTACGTCGCCACGATCTGCCGCG
ACGGCCCGGTCTGGAAATGGGCCTCCGCCGAGCCCGCGACGGAACGCTGGGGCGCGCTGC
AATGAGCGTCGCGATCCGTATCGCGGCGCTCGGCGCGCTGTGGGGGGCCGCCCGGGCGCG
GGGGGGGGGGGGGGGGGGGGGGGGGGGGGCCGGCGGGCGCCCCGGCCCCCCCCCCCCCCC
CCCCCCCCCCCCCCCCCCCCCCCCCCCCCCCCCCCCCCCCCCCCCCCCCCCCCCCCCCCC
CCCCCCCCCCCCCCCCCCCCCCCCCCCCCCCCCTCCCCCCCGGCGCGTGGGCGCGGAGAT
GTGTATCAGCGACAGAATCGCGGCGCTCGGCGCGCTGTGCGCGACGGCCGTCGCGCTGTC
GGGCTGCGGGTCGGTCGGTGCGGCGAGCGGCGCGCTCGCGGGCGCCGCGACCGGCCTCGT
GACCGCGAATCCGGCGGTCGGCGTCGGCGTCGGCATCGCGGTGCAGGCCGCGACCGACGA
AGCCGTGAACCGCACGATGAAGCAGCTCCATCAGAACCAGCAGGATGCGATCGCGCAGGC
GGCCGGCAGCCTCGCTGTCGGCGAAGTGAAGCCGTGGAAGGTCAAGAACACGATTCCGCT
CGACAACGGCGAAGGCGAAGTGCGCGTGACGCGCGCCTACTCGACCGCGCTCGCGCTCTG
CAAGGAGTTCGCGTTCTCGGTGAAGGACGGCGACAAGGCCGACTGGTATTTTGCGAATGC
GTGCCTGCAAGGCACGCGCTGGAAATGGGCGTCGGCCGAACCGGCGGTCGATCGCTGGGG
CAATCTGCAGTAACGGCGGTGTCCATGCACCGCCGACGGCGATCTGCTTCTGTTCGGCGG
AGTACCGTGGCCTGGAGCGGCGATAGCCCGCCGGCAAATTGCCAACTCAACGAACGCACG
GTACCACCGTGCCAAGTTCTTCCGCGAAGGATATCCCAGCTCGCGAATACTTGCTGCTGC
GCTCCTGCCGTACTTGATGTAGAGCTGAACCGCTCGAACGCGGACTTCGTACGAATACAT
GAACTACCTCCTAGGTAGTCCAAGATTTTGTCCGCCCCCCCACACGACATTTCTTATATG
GTCGCCTCCCATTTGCAAGGCAATTTTGATCGTGGCGAGGAGGGTGGTTGCGGACTTATA
TCCGGACTCGATCGCAGGACGTGCCTGTCGGCCCCGATGGATTTCGCCGCAAGGTTCCTA
ATCTAAATAGCGGACTCTAGGTCCGAGAAATGTCTCAGGCTTGCCCTTGCGCGGTCCAAC
CTGTCTTGCCATCTTTCAGCATCACCTGTGCAACCGTGGATGGGATAAAGGGATTGAAGC
TTGACTACTGCGACGGTGCTGCCTCATACGTTCGGCCATGCGCCAGCAGCGCCCAGATTG
TTCGCGCCATCTTGTTTGCGAGTGCAACAGCAACGACGTTCGTTGGTCGTCGGGACAGCA
TCTGACGCAAACGCTCCGGCAAGTGCTTTGAGCTCGAGATGACCGATCGCGCGCCGTGGA
TCAGCAGCGTCCGCAGATAAACGTCACCACGTTTGCTGATCCCACCGAGCTTGATCTTGC
CTCCCGAACCGTTCTGCCGCGGCACGAGACCGAGATAGGCGGCAAACTCCCGCCCCGAGC
GAAACGTTCTTGCCTGTCCAATGACCGAAACCGCGGCAGTTGCCGTGAGTACGCCCACGC
CCGGAATCTCCGAGATGCGCAGGCATGCATCGTCGTTGCGCCGCCAACTGAGAATGCGTT
GCTCGATCCGAGCAATCTGCTCATCGAGCGCACGGAGTCGCGAAAGCTGATCCTGCAGGC
TGTCTAGCAGCATGGCCGGAAACTCGTCGGCCAGTGACGCCAGCGCGGCTTTGGCGGCTT
CGATCGATGCACGACGGCCTTGAGGCAACACGACGCCGAACTCGTAGAGCAATCCGCGAA
GTTGGTTGACCTGCATGACGCGAATCCGGACCAATTGCTGGCGTATCCGGTGCATCGCCA
GCATGGCCTGCTGGTCTTCGGTCTTAACGGCCACGCACCGCATGCCGGGACGCTGGGCAG
CTTCCCAGATCGCCGCGGCGTCAGCCGCATCATTCTTGTTAGACTTCACGAACGGCCGCA
CGAACTGAGCTGCGATGAGCCTCACGTCGTGGCCATGCCGTGCCAGTACCCGGGCCCAAT
GATGAGCGCTGCCACAGGCCTCCATAACGACGCGGCTCGCCGGCCGGTTGGCGAAGAACG
GCGCGAGCTGGGCACGTTTGAGCACCTTGCTGCGAATCGCGCCGGTTTCAGGCTCGACAT
AATGAATCTGGAAAACGCGCTTGGCCAGATCGATGGCAATGGTCGTGGGTTCCATCTGGT
TCTCCTTGGCGGCTGGGCTGCCGAACCAGCAATGTCGCATGCTCTGGACGCGAGATTGCG
GCGCCGGACGGCCCGTTGAGGCGGGAGGCGACCATTCCATCTAAAAAGCTACTACATAAG
AGATCCGCCACAAAGATACATTCTGTTCGCCGATCTAGTCGAGAGCCCTATACAGCACAA
CAAGCTATCACCGGTTACGCCGAAAACGCCCGGATCATCCCTGCGGCGACCGTATGATGC
GTCGCCTCGTCGATCAGCACGAACGCGCCCGTGCCCGGATGCGCGTCGTACGTATCGCAC
ACGATCGGCTTTTGCAGCGTCAGCGCGACGCGGCCGATGTCGTTCATCTTCAGGTCCTGA
CGGTCGGTCGCGTGCGACAGCGTATGCACGTCGAGCACCTGCTTGACGCCGCCGATCTTC
GCGAACACCGTGCTCGTCGTCTGCTTCAGCAGGTACTTGCGCTGCGGCGACAGCGGCGTC
TCGTCGAACCAGCACAGGTCCGCCTCGAGCTTCTTCGCGGGCGCGACCGGCTCGGCGGCC
GTCACGAACATGTCGCCGCGCGACACGTCGACATCTTCGTCGAGACGGATCGTCACCGTC
TGACCCGCGAACGCGTGCGGCACGGCCGCGGTGCCGCCCGGCACCGGCGCGATGATCTCG
GCGACCGTCGCGGGACGGTTCGACGGCAGCACGACGATCTCATCGCCGACCTTCACCTCG
CCCGACTCGATGCGGCCCATGTAGCCGCGGAAGTCGTCGGCCGAGCTGCCGTCCTGACGC
GCGACCCACTGCACCGGGAAGCGCAGCGCGTCGTGCGCCTGCGTCGCGACCGGCAGCGAC
TCGAGCACGTCGAGCAGCGGCTCGCCCGCATACCACGGCATGCGCTCGCTCGCGCCGACG
ATGTTGTCGCCCTTGAGCGCCGAGACCGGCACGAAGCGCACGTCGGTCAGCCCGAGCTGC
TTCGCGAGCGCGACGTACGCGTCGCGGATTTCATTGAAGCGCGCTTCGCTGTAGTCGACG
AGGTCCATCTTGTTGATCGCGACGATCACGTGCTGCAGCGCGAGCAGCTTCACGATCGCG
CTGTGGCGCTTCGTCTGCGGCAGCAGTTCGGCAACGCCGTTCTCGACCGTCACGCGCGTC
GCGTCGATCAGGATGATGGCCGCGTGCGCGGTCGACGCGCCCGTCACCATGTTGCGCGTG
TACTGCTCGTGGCCCGGCGTGTCGGCGATGATGAACTTGCGCTTCGCGGTCGCGAAGTAG
CGGTACGCGACGTCGATCGTGATGCCTTGCTCGCGCTCGGCTTCGAGGCCGTCGGTCAGC
AGCGCGAGGTCGAGCTCGTCGCCGACCGTGCGCTTGTTCTTCGCACGCGACAGCGCGGAC
AGCTGGTCGGACAACACGGCCTTGCTGTCGTACAGCAGGCGGCCGATCAGCGTGCTCTTG
CCGTCGTCGACGCTGCCTGCGGTGATGAAGCGCAGCACGCCGAGGTCTTCGGTGTTCTCG
ATGATGCTCATGATGTGAATGTCCTCGTGTGCGTCAGAAATAGCCTTGCTTCTTGCGCTG
TTCCATCGCGGCTTCCGACGTCTGGTCGTCCATCCGCGTCGCGCCGCGCTCGGTGATCTC
GGTCACCGCCGTCTCGGCGATGATCTTCTCGACGTCGTCGGCGTCGCTCTCGACCGGGCA
CGTGCAGGAAATGTCGCCGACCGTGCGGAACCGCACCTGCGCGATCTCGCTCGTCTCGCC
CTCGCGCATCGGCGTGAGCGGCGTGACGGGCACGAGCAGCCCGTTGCGGCGCACGATCTC
GCGCTGGTGCGCGTAATAGATCGACGGCAGCTCGAGGTTCTCGCGCGCGATGTACTGCCA
CACGTCGAGCTCGGTCCAGTTCGAGATCGGGAACACGCGCAGATGCTCGCCCTTGTGCAG
GCGCGCGTTGTACAGGCTCCACAGTTCCGGACGCTGCGCCTTCGGATCCCACTGGCCGAA
TTCGTCGCGGAACGAGAAGATGCGCTCCTTCGCGCGCGCCTTCTCTTCGTCGCGGCGCGC
ACCGCCGATCATCGCGGTGAAGCCGTGCGCGTCGATCGTCTCGAGCAGCGTGACGGCCTG
CGCGGCATTGCGCGAATCGGTCTCGCGGCGCAGCACGACCGTACCGCGCTTGATCGAGTC
CTCGACGTGGCCGACGATCAGCTCGGCGCCGATCTCCTTCGCACGGCGATCGCGGAAATC
GATCACTTCTTCGTAGTTGTGGCCGGTGTCGATATGGACGAGCGGGAACGGCAGCGTCGT
CTTGCGGTTCGCGCCGAGACCGAACGCCTTCAGCGCGAGGTGCAGCACGACGACCGAATC
CTTGCCGCCCGAGAACAACAGCGCCGGCTTGCTGCACTCGGCGACCAGCTCGCGCAGGAT
ATGGATCGACTCGGCTTCGAGCCAGTCGAGATGGCCCATGCGGCTGTCGGCGCCGGTGGG
CGGGGCAAAGGCGGATTGCTCGAGCGTCGTGCTCATCGTGAAAGACCTGATTGTGGGTTT
GTTTCTCGGAAGGTCCAGGCGCACGAAAAACGGGAAGTTTCCCGAATCGGGAAAAACGGC
GCACGTTCCGGGAAAAAATATTGATCAATGAGTTGCAGGTTTCTCGAGGGGACGATTGCA
ATGCTGTCGTGGGGCCCGCTGCGAGTGCTACGCCATGCACCAACGGCCCGATCGGCGCGC
CCGGCATGGCGCTTGTACGGTCCGAAATTGGATCCGCGTCGTCAGCGTCCGAAGGCTTTG
CCCCAACCATCGTCCATCACCGTTTGCCCGGGTCTCCAGATGGGCTGTCGAGAAGTCGGC
CGAAGCGTTCTATTCGTGGAAGATAGTAGCGTTCCGAATCCAGAGAAAATGCCACGCGCC
GGGCGCGACCTCGGATTTCGTCACGCGAAAAAAAACCGTAATAACGCGAATCCGCACTGT
CGTCACGGTTGTCGCCCAACATCAAGTACTCGCCGTTCGGCACGACCACGGGACCGAAGG
TGCTTCTTGGGCTCGGCGAATACAACGACAGCCGAACAACATGGGAAGCATCGGCTCCCT
GCTCGGACAAATAGCGTGCCGGCGAAGCCGCATCCCCGGACAACGGCGGGAAATTCAGCG
GCAGATAATTCTGCCGCGTGCCGTTGACGAATAGAACATTGTCGCGCATCGCCACTTCGT
CGCCCGGTAAGCCGATCACGCGTTTGACGATCAACTCGTTCGCCGCCTTCGAATCCACGG
TGACGATGTCTCCGCGGCGCGGATCGCCAAGGCGCGCCACGACGATATGCGTGAGCGGGA
CACGAACGTCATACGCCATTTTGTCGACCAGAATCCGGTCCCCGATTCGTATCGTCGGCA
GCATCGAGCCGCTCGGCACGACGTTCCAGTCCGCGATCGCACTACGGAACAGCACCATCA
GCACGAGGAAGACCAGAAGGCTCCTGTATTCACGCCACACCTTGGAGAACATTTCGGCTC
AAGCTCCTGAAAAATCGCTGAAAAATCGAAACCCGCAATCTGCCTCCCCACGCGAGAAAA
TGCCCGATCGGGAGGGTTGCACGTATGTCCGCACCGACTTCATGCCGATGCGACCGCCAT
CGAATCGATATCGGCAAGGCTACGGCACAGCACCTGCGCAAGACATTCGACGTGAACACG
CAACTCAGGCACCGCCGTCGCCTCCCAGAACTGCGCCCGCAGGAAGGGGCCGACGTAGTA
GAGTCGGTTCGATCCGGCACCGCCACCGTCGAGCAGTGCATAGTCGTCGTTTATCGCGAA
GCCGAGATCGAGTGCGTCACATGTCAATTGGCCGTCGTCCCGCAAGCTCGCCAATAGCGA
AGCATCCAGCACTTGCGCCCCCGCCGCCGGCCCGGTGCAATTGACCACCGTACCGACCCC
CAGTTCCGTCGTGCTGCTTCCGCCGCGCAGGCCAATTGACACCCGGACTCCGTCCGCGGT
ATCGGTATGGCCGAGCAATTTTCCGGCAAAGATGCGCAGCGTCCCGCGATCGAGCGCATC
TCGCATATGCGCATATACGCGCGGCGCGCAGCGATGCCGATGTCCCTCCCAGTAGGGGCG
GAGATGCCGCATAAAGCGTCGGCGCTCGTCAAAGGGCAAGGCACGCCACAGTGTCGGTGT
CGCCATGCGCAAACCGTTGATCACGTCGCGCCAATCGCCTCCCGCCTGAGTGTGCCGGTC
GACCGCGCGCAGTACCGATCTCAAATAGCGCCGTGTCGACGGACAGGTCAACATGCCCTG
TATCAACCTCGTGCTGTCGTATCGTGACGGCATTTCCAGCTCGCGATGCCCTTGTGGCAA
CACCCCCCGTCGCGAGACCGCACATATCTGTCCGCGATGCCCGAGTGCGCGTAGTTCGAG
CATGACGTCGAGCATCGTCAGTCCGGTACCGATCAGGAGAACCGGCTTGTCCATCGGGAT
TCGCTCCATCGCATGGGGCGCCCAGGGATCTCGAACATATCGCGGATGCAGGTGAAGTCC
ATCCTGGCCGGTTGCGGTCGACGGATGAGGCGGCGGGTGATTGCCGACGCACAGCACCAC
GCGGTCGGCATCGATCGTCGCGCCGTCGCGCATGACGACGCGCGCCGCGTCTGCGCAACG
CTCGATCCGCACGACATCCGATACCACACTGCGGAACAGGCAGCCGACCGGAGCCTGCCC
CACCGCGCCGTCGAGGAGGTCTTCGAGATAGTCGCCGTACAGCGCGCGCGGCAGAAAACT
CCCGGGCGTCACGCCTGGGTCGCGCCCGCACGCGTATCTGTAGAAATGCGCATCGTCGTC
GGGCCATGCACTCATGCGCATGGCCGGTACATTGAGCAAATGTCGAGATGTGCACTTCCC
GTATGCGACACCGCGCCCCATCGACGCGGATCGGTCGATCAGTACAACCTGCAAAGGTGT
GACCGGCGGCGAACGCAGCAACCGGGCCGCCAGCGTCGTACCGCAAAAGCCAGCCCCTAC
GATGACCACTGTTCTCATCTCGGCTCCCGTCATTGATAACTTGCGCGAAACACGTGCGTC
CTGAAGAAACGCTGCAGCCCCGCCATCGCCAGAAAGACCGCCGGCGTCAAGTAGAGCGTC
AGCACGTATCCCCCGGTCAAGCCGCCGACAACGGCCACGCCGAGCGGACGCAGGAATTCG
CTGCCGGCGCCGGACGACAGCACGAGCGGAATGCCCGCGCCGATCGCCGCAATGCTCGTC
ATCGTGATCGGGCGCAAGCGACGGACCGCTGCCTCCACCACTGCGTCGCTCGCCGGGAGC
AACCGATCGCGTACGAGATTGATCGCCTCGTTGACGATCATGATCGAGTTCTTCATTGCG
ATGCCGGCAACGAGCAGGAACGCGATCAACGTCACCATGCTGAAATCCAGGCCGCCGATC
GCAAGCGCCGCGAACGCACCCAATCCGGTGCCAGGGAGCACCGAAAGCACGGTCAGCGGA
TGAACGAGATCCTCGTAAAAAATGCCGAGGACGAGATATACCGCAAGCAGCGCCGCGATC
AGCACGATGACCTGGTCGGCCTGCGATCGGGAGTACGCCCCTGCGACCCCGGCAAATCGC
GTCGTGACCGTCTTCGGCAACACCAACCCCTGCTTCGCGGCGTCGATGCGCGCGATCGCC
TGCGACAACGACGTTCCGCTCGAGAGATTGAACGAGATGGTTGCGGCCACGCGATTACCG
TCGTGATTGATAGTCTGCCAAGTCGTGCTGCGCCTGAATTGCGCGACGCTCTCGAGCGGT
ACCACCTTTCCGTTGGCGCCCGACACATAGATCTCGCGCAACGAGGCAGGATCCGACCGA
TACCTCGGGTCCGCCTCGAGGATCAGGTGATACTGGTTTTCGGGGCGATACAGCACGGCG
ATCTGACGATCGCCAAAGGCGTCGTACAACGTGGCGTCGATCGATGCCGGCGTGATGCCG
AAGCGACTCGCCGTCGACCGGTCCACGCTAACCAGCGCTTCCTGCGCCACGACGTCCAGA
TCTGACGTCACGTCGCGAAGCCCCGGCAAGGTCTGCATTTCGGTCATCAACTGGCGCGTG
CCGATGGCGACGTCGTCAAGATTGTCGGCCAGCACGGTCATCTGGTATTGCGCGATCGCT
TGCCGCGTTCCCACCGCGAAATCCTGCGCGGCAGTCAGGCTCGCCTGCACACCGGTGCCC
GCATTCAGAAGCGCGCCCAGTCGAGCCGCGACGGCATCCGCGGACGGCCGGTGCGCCACG
TCGTTCAACAGCACGAACATGCTGGCGTCGCCAGTCGCGCTCGCACCGGTAAAGATAATC
ACCCGACGCACGGCGGAGTCGGCCGAGATTCGGCGACCGAGATCCGTCAGCAAGGATTTC
ATCCGCGCGGTCGACGTATTGGTATTCAAGCGCACTGAGCCGATCAGCAGCCCCCGGTCC
TGCCTCGGCAGGAAGGTTTTCGGATAGGTCGCAAACAATGCAACGTTGATCGCGATCAGC
GCGGCAATCACGGCGCCGACTGTCTTCCGGTAGCGGCACGCCAGCTCGAGGGTGCGTCGA
TAGAAACGCTCGCCGGTCGAGTCGGAGCGGTGCGTGCCGTCACGCACCGCTCGACGCCCT
CCGTCGAACTGTCGAGCGGAGAACGAGGTGATGACCGTCAGACTGACGAGTACCGAAATC
AACATGCTTATCGCAAGCGTCCACGCGAACTCGTGAATCACGGCGCCGACCATTCCGCCC
CAGAACAGGACGGGCGCGAGCAGACTGATCATCGACAACATCATCGCGAACAGCGCGGGC
GTCATCTGGCGAACCGCGCGCGCCACGGCGAGCCGGACGCTCGCCCGCCCATCCAGCTCT
CTTGATATGCTGTCCAGAACGACGATCGCGTCGTCGATCACGAACCCGCACGAGATGCTC
AGCGCCATCAACGTCAACGTGTTGAGGCTGAACCCGAGCCACCGGATCACGACGAGGGTG
GCCGACAACGCAACCGGGAGCGCAATCGACGCAATAAGCCCGGCCCGCCAGTCACGAAGA
AATCCCATGACGACGACCGTGACGAGAATCGCGGATGCAAGCAACGACATAGTCGACTCC
CTGATCGAGCGCCGAATGGATTCGGTGAAATCCATGCTCGTCGCAAGCGTCACCGAGGCG
GGCAGTGCCTTTCGCAACTCGGGCAGCAGATCGCGGACTTCGCTTCCCGCACGCATGATA
TTGCCGCCCGCTCGACGTCGAACGGTCAGGACCACACCGGGGCGGTCGCCCACCAGTCCT
AACGCCTGCGAGTTCTCGCCGCTTCGAATCACGGCGCCGACGTCGCCGACCCGGACGGGT
GCGCTATCGCGATACTTGAGAATCACGTCGCTATAGTCGGGTATCCCATACAACGCCGAA
TTGGACAATAGCTGCCGCTCCGCGGAGCCGAACGTCAGCGCGCCGATCGGCCGAAACGAA
TTGGTGGCAGTCAGCTGTCTGCGCGCTTCCTCGAAGGTCAACCCGTAAGCCGCCATTCGG
GGCGGGCTTAGCTGAACCCGGACAGCAGGAAGCGATGCGCCGCTCACATCGACCGACCCA
ACATCGCTCAATTGCGATATTTCATTGACCAGGCGTGTCGTGGCGAGATCGTAGAGATCC
GGCGGTGACAGCGTATCCGACGTAAGCGTCAGCAACATCACTGGCGGCTCGGCGGAATTG
ATCGCCTTGTAACTCGGACTCGACGGAAGATTGGCGGGCAGCAATCGACGTGCGGCGGCG
ATTGCTGCCTCGACGTCGCGCGCCGCGCCGTGCTGGTCGCGGGACGGATCGAATTGCAGC
GCGATGCGCGTCGATCCGGTCGTGCTGATAGACGTCATTTCCGTCACGCCGGAAATCATG
CCGAGCGTACGCTCCAGCGGTGCTGCTACGGTCGTCGCAATGCTGTCGGCATTCCCACCG
GGGAGGATCGCCGAAATCAGGATCGTTGGCAGCGGGATTTCGGGCAACGGCGACAACGGC
ATGCCGCGGCCGGCGATCAGCGCGCCGAGCAACGGTCCCAACGCGAGCAACGTCCAGGCA
ACGGGACGTCGCGTCACCATCCTCAGATAGCCGGCAAATATCCGCATCGCAGGCTTCCGG
TCACGCAGTTGGCGCTTCCGCGAGCGACCGGGCCAGCCGGTCGTCCGCCGCGCGGACGGC
AATTCGCGCCAACGCGCTCAGCTCCCGCAGGATGAAGAAATGATCGCCCTCGAACATCCG
GCTGTCGAAACGCGTCGTGCAGGCGCGCCACGCGTCGATTTCACGCCACTGAACGAGTGC
GTCGTCCGCCCCTCCCAGCGCGATCAGCGGCATTTTCAGCGGTGCTCTGTCCGAAGGCGC
ATACCGTTCGAACAACGAAATGTCGTGACGAAATCGTTCGACTGCGAAGTCGAGTAGTTC
CCGGTGATCTAGAACCGCCTGCGGCAGCCCGCCAAGGCCGCGCAGATGATCGACGAGGCG
AGCGCGATCCCAAGCCGACATCCGGTCGATCGACCGCTCGCAATGGGGCGCTCGGGCACC
TGACACGATGATCGCATCGAGTGCGCCATCACACCCTGCTTCGACGCGGCAAGCCGTTTC
GTATGCAAACAACGCGCCGAGACTGTGACCCCATGCGACCGTCGGCATGCGCGGCAGCGC
AGTCACGGCCGCGGCGATCGCCGCGGCGCTGTCGACGAGGGTGTGTGCGACGCCGCCAAG
ACTACGCCCGCTGCCCGGTAGCGACACGGCCCAGACCTCCGTATCGACCGGCAAGCATTC
GGCGATTTGCATTGCCGGCGCCTCGTCGCCGCCCGCATACGGAAAAAATATCAGGCGCCG
GCTTGTCTTCCCGCAGCCCCCCGCCACCCGGCGCAGCCATCGATGCCCTGCCGCCGCGCC
CATGGCGGCCGGCGATTCGTTGCGTTCCTGCGACTCATATCGCGCCGGGCCCATCATCGC
TGCTCCACGTGCATTGCAACGTCCGACGGACTCGGCAGGACGATACCGTGTGCCGTCAGT
TCGAGTATGCGCGCGCGGGTCGCGGCGACCAGTTCGGCGTCGTGGGTCGACATCAGCACG
ACCGACGTCGGCGCCGCGGCCGCGATCATCCGGCACAGCTCCGCATGTGCGGCGGCATCG
AGTGCATTGCTCGGTTCATCGAGCAGGATCACGGCCGGCGGCCCCATGAACGCACCGACC
AGAAATACCTTGCGTCGCGTTCCCTGCGACAGCGCGCCAAGCGGTTCGTCCGCGTACCCG
GTCAATCCTAGGCGATTGGCCGTCACCAGCCCCTGCTCGAGATTCGTCCCCCGCGCATCG
GCGATCAGCCGCCATACCGAAGAAGGCGTCACGAAATCGTAGAATTCCTCGCTGTCCGGC
ATGTAGCCGATGCAGGCCTTGGCCTTGTCCGCGGCACGGTCGATCGCGTGACCGCTCACT
TCGACGACACCCGCGTCAGGCCGAACCACGCCTGCCAGCAATTTCAGCAACGTCGATTTG
CCGCTGCCGTTCTTGCCTCTCAGTGCATAGACTCCTGCCTGCAGTTCCAATTCGACGTCG
CTGAAGATCGTCCGTCCGGCATATCGCTTGCCCAGCCCCGCTACTCTCAAGATGCTCATG
TCGTTTTCCATCTATTTCAGCATGCCGTAGCAAGCGATGGCACAGCCCGCCGTCAGAAAC
ATGTCGACGATTCGAGACGCCTTCGCGCCCCACCAGCGACATGCAGCCAATGCGGTGGCG
AGGCCGGCATAACACGCAAAGACGATGGCGTAGCGACGGCCTTCGTCGGTTGCAATTGCG
AACGGCACGCAAATCGCCAGCACATAGGCGCTCGACAGCCCCACGATGCTCATCGCCGCC
GCCCGATTGAAGCGCGCAATCGCGCGTGGCAAGCTGCCCAGCCAGCTAGTCAGCCGCCCC
GATTCGTCTCGCATCCACCCGTGCAGGATCGCGATCTGGTACAGCGCGAACGGCAGCACC
ACGTTCACGATGCCCCAATGTCGCGACAGATAGTCGGGCATCGAGACGATCCATCCGCAG
ATCATGGCCAGCACGGCCAGCATCAAGCCGCCCAGCCGCAGCGAATGGCCGTAGACGTTC
ACCATTACCGCACGAACGAGTTCGAACGGACTCCCGCCGCGGAGCAACGTTGCTCCGTGC
TGTTCGCGCTCGACGAACGCGTCTAGTCGCGCGCGCCACAGCGCGACAACGCCGCACGCC
AGGGCAAGTACCGCGCAGGCCGTCCCTGCGCCGCCGAAGCGAAGTACGATCCACAACGAT
GCGTTGGCCGCGAACACCGCCGCCAGCGCCGCGCGCGAACGTGCGAGCAGCGCGAGCGGC
GCGCCCGTCCAGACGAGCGCAAGCGTCGCGACGACCAGCGCAAAGGTTGGGCCGGTCACG
ATGTCGCGCGCGCCCAGCACGTGTCGCGCAATCGCCGCGGCAAGCATGATCCAGAACGGC
CACAGGGCAGCGCCCGTCACGATGAAATCAGCCACACGATGCGCGACGATCCCGCCCGGC
AAACTCGCGCTCCAGCGGCGCGCGGCGCCACCGAACACCGTATCGCCCTGCACGGCCACC
GACGCGGCGGCCAGCATCGACAAGGTCGTCAGCACCGACGCCACGCCGAGTCCGGTTGCG
TTTTCGGCCAACAACACTTTCATCGGCATGCCGAGCAGGTCGAGTTGCGCATTCAACGGC
AGTCCGAACACGAAGATGCCGATGATGATCGCCAGCGTCTTCGCATGACGCGCGACAGCC
TGCGCGACCGCACGCGAATAGGCCTTCATGCGCCAGACGATCAACGTCGTCGACGCCCGG
TCGTTCGCGGCCGGCAAGCCGACCTGCCCGGCGCCGCTCACGCGCCCGCCTCGCCTACCA
TCGCCTGGCGCACGCTCAGCGGACGCATGTCGGTCCAGACGCCGCGGATGTAGTCGAGAC
ATTGTTCCCGCGTGCCGCCGAATTCGGCCTTTTTCCAGCCAGACGGGATCTCCCTGGAAG
TCGGCCAGATCGAATACTGCCCCTCGTGATTCGCCACGACCTCGTAGCGCTGGCTTTCGA
TTTCATTCATGCTTCGTTTCTCCTTTTTCTCTCAGAAAACTGCTCTCGTTTTTTGAACGA
AGATTATTTCACGCCTGAACGGCAAATGTACGGCCTGGATGCGTATCGCGCGCGCTTTCA
CCGCTCTTTTCAAGATCGGACAACCATAATCTCAGGTTCAGGCATTTCCATAATGCGCGC
GCATAATTGCCGCGCGATGTCATATGGCGCTCGAAAATGCCGCGCATTTCCTTTATCTTG
AAAAAGCCGCTGTGTCGCAACACATCGCTTTCAAGTGCTTCATTGAATATCTCTCGCAGC
GCGGGGTGCCGAAACCAGTTGTCCTCGGGGGTGCCGAAGCCAATCTTGTCCCGTCGTTCC
AGAATCGAATCCGGAACCAGGCCGCGCATCGCCTCGCGCAAGATATGTTTCGTGAAACCA
TGCCGGATCACCTGGTGGCCGGGCAACGACAGCGTGGCCTCGACCAGTGTGTGATCGAGG
AACGGCACGCGCGATTCAATCGAGAAATGCATCGAATTGTGATCAGTCCACTTCAACAGG
TGCTGCAACTTGTGCGTCGTCATCGTGATCAATGCGGTTCGCAGGTCGCCGCCGGAGTAG
AACAGATCAGGCACCGTACTGTCCTTGCTGTAACCGTCGGCCAACTCGGCGCTGACGAAT
GCGCATCGTCTTGTCGTCAGGCGGCTGAGCAGGTCGCGGGGCAGCGACAGCAGGAGCGCC
GTCTGCCACCCGGTCGCGCCGCTGCGATGACGCAGCAGCGCGTGCAATTCGACGGCGAGC
CGACCGAGGTGGCCGCTGCGGATCAGCGATCGATAATGGAAGCCGGGGAGATTCGGATAT
CCGGCCAGAATTTCGTCCGCGCCTTGCCCGTCGAGCATCACCTTGACGTGCCGCGATGCC
AGTTCCATCACCTTGAACTGCGCATACGGGCCGGTGCGCACCGCCGGTTCGCCGATCGCT
CGCGTGAAACGCCGCAGGTCGTCATGCAGCGAAGCAGCGTCGGGAATTACACAATGCGAG
CGGCTGCCTAGCGCCGTGAACGCATCGATGTGCTCCGATTCGTCGCCGACCTGTCCCCGT
CCATAGACCGCCGAAAATGTATCGATTCGGTCACGCGCCGCAGGGCCACACAACAGTGCC
GCGGTGATCGAACTCGAATCGATTCCGCCACTCAGCGAGACGCCAATCGGCACTTCGGAA
ACCGCATGCTCGCGCACGGTACGGAAGAACAAGTCGCGATACTCGTCGACGCGCATCCCG
GCGGTGGGCTCGATGCGATCCTGCACCCGATACCAGCACCGCAACGTAAGCATGTCGCCG
TCGATGCGCATCCAGTGTCCCGCCGGCAGTCTCACCACGCCTTCGTAGAAGGTCTGATCG
GTGTGGTCGATCCGGTCGTGCACGAGGTAGTCGAAAACCATCTGACGATTCGGTGCCCGG
TGCTCGAGAAACGGTAGCAGGCCACGAATCTCCGACGAGAACAGTAGTCGCTCCCGCTCG
ACTGCGTAGTAGAGCGGCTTGATCCCGAAGCGGTCCCGCACCAGATATGTGACCCGACTC
ACCGCATCGTGGATCGCAAACGCAAACATCCCGTGCAGGCGTTCGAGGCAAGCGATGCCC
CAAACCGAAAACGCGTGAAGCAGCACCTCCGAATCGCAGTGCGAGCGAAAAATCGCGCCT
CGCGCGATCAACTCGGCGCGCAGCGCCCGGTGATTGTATATTTCGCCGTTATAGACGAGC
GTATAGCGGCGATCCGCGCTCGTCATCGGTTGATGTCCCGCATCGCTCAGATCGACGATG
CTGAGCCGGCGAAAGCCGAAGCCCGTACTCCCCGCGGTGTATATGCCGCCGTCGTCCGGA
CCGCGATGCATCAGCGCCGTCGTCATCGAACGCAATACCCGCTCGTCGACCGGCTGCCCG
CGAAGCGACACAATTCCGCAAATTCCACACATACGGCGCTCTCACGAAAGACGTCGATTA
GCCCAGGGAAACGCACCACTACTGGCCTCGATGCCGAGAAATCGGCATAACGGGGCCCAG
CCCTCGCCGTTGCAAATGTCGACGACAAGCAAATTGTCGCGGCCGCGAAAATGCGCCTGC
ACCTGCTCGACGTGCTGCAGATAGGCAGAACGGAACATGTCGGGATCGAAATCGACGGTC
CCGTAGATACGCTGACGCAGCAAGCGGATCTTGTTGGCACTGCCTTTCACGGGCTCATCG
TCCATTGAGGCGAAATGCGCCGCGCATGAGCGTAGCCATGCATCGATGTCGCGAACCGTC
AGGATGAAGCGCGCGTCCGGATAGCGGGCGTCGAGCTCCCGAAAGAACGCGCTCGCGACG
GTATCGGTGATCGCCTCGTAGTGCCGCACGGCATCGATGTCGAGCGTCAGCTTGCCGCCG
GCAACACCCAGCAAATGCGTCGGAAAATGCTCGCTCCGATAGCCGAGATGCCGCAATGCC
TGGTGCATACTCTTCGTGCCGGTTCGCGACAGCCCGATGCCGAATACTCGCTGCTTGCGG
GTGCGACTGAGCGCGTAGCGCATCTGTCGAAGCGCCTTCCACGCCGAAATCACGTCGTGG
TTCAAGCCGAATCGTCTCGTCATGCCGTTTCCCTCGATACATCCTTCTGCGTTCGATCAA
CGACCGGCACCCGGGCCGGTTCGATCGCACGTGCATAAATATCGTGCAGTTGCTCTCGCA
CCGCGCGCGCGCCGAAGCGCTTCAATTCACCGGCACTTTGCAGATTCCGGATCGCGATCC
TGCGCTCGGCATGGCAACGCTCCATCTCGACGAAGGCGTTCGCCAGCGCACGTATCGAGC
GGCTGCATGCCGCCACTCCGATGGTGTCGGCCGGAAATACGCCGTCGATGCCGGTGCCCG
CCATGTGCACGACCGGAATGCCCGCCTTCAGCGCCTCGACGTAGACGAGCCCGAACGTCT
CGGGCTTGCTGCACAGAAACAGCGCCTTGTAATCGCTCAATGCGTCGATCATTTCCGCGT
TCGATATCTTCCCCTTCAGGATCACCGCGTGCTGCAGCCGGTATCGCTCGATCCAGCGCC
GGATGCGGTCGATGCCGTCGCCGTCACCGTAGATATCCAGCTCGATCGAGCGCCCCGCGC
GACGCAACGTGGCAATCGCACGCAGCGTCGCGGCGACGGATTTGCGCGCGAGCTGGCTGC
GATGCGGCACGATCGGCATCACATACCGGCCGTTGTGCACCGGTTTCCAGCGCTCCGGTC
CCTCGACGATGTTGTAGACGCATACCGTCTTCGCCGCGCGCTCGGCCGTCCAGTCGTTGC
CGAAGGCTCGCTGGAGCGCACCCGCCATCCACGGTGCGATGAGGATCAGACGTTCTGCGG
CGTCGACGATCTCCAGGTAGCGGCGCTTCATGTACGGTTTGAAGCGAAACAGGATGAAAT
CCGTCGAACGCACCGACGCGACGAAACGCACACCAAAGCGCTTTTTGATATCCAGCGCCA
GCTCGCCTTCCATCGCCAGCATGTGCGCATGAACGAGATCGAATTCATGCAGATCGCGCA
CGGCTTCGCGCAGCAATGCCGAGCATCTCGTCAGGAACCGCCGCATACCGTATGGAAACG
CCGCAAGCCGCTCGCAGATCACGACGTGTCCGGCACCGTGCCGCACCCTGATCCCGTCGT
CCGGCAAGAACATGTGCAGGCTGACCCGACGGTTCTCCGCAAATCCGTCCGCACACTCGA
TCAGGCGCTTGACCGCATGCGTTGTCACCGGTTCGATTTCGTCCGGATAAAAAAAGCTAA
GGTGGAGCGCTTTCACTCGGCACGTCCTCGGGCCGGCATGCCGCGTTCGGCGGGCAACAG
CGAAGCACACAGTCGATACAACGTACCCAGAAACAGGAAATTCGACGCAAGCAACAGATA
GAACTTCCGGTAGATCCAGGCTGAGTAGCGGGGATCCAGTACGTCGAGAATCAAATGAAG
GCGATTGTCCTCGGATGCATTGGTCGCGCTGTGCACTTCGAGATTCTGGAACAGGTAAAC
TTTGCCGCGCTCCATGTGGAAGTCGACACCGGCTGAATGCATCGTCGCCCCCGCCGTCGT
CCTGAGCGGTACATGGATCCGGTTATGAAACTTGTAATAGCCGCCGACGTCGCGATGCGG
CTTGATCTGCTTGCCCGGCGGCAGACAGGCAACCACGATCTTGCCCGGTACGCTGCCGTA
GCCGAGCGTCAGGACCTGCTGGACAATCGTCTCGAGGGCGGGAAAGCGCTCACGCATTTC
CGTATCACGATGGTTGTAATCACGCAGGATCAGCGAGCGTCCCTGTTTCAGCTTGCGATG
CCTGTCGCGTTTCACGGCAGGCCACGATGCAGGCTCGCCGATCTCGGCCAACGCTGCTTG
CAAGCGCGTATCCGACATCGCACCGATGACGTTGACGAGCGGGCCGACCGCCTTGGGCGA
GCGCCCGAGCAGTTTCATCACGGAAAGCATGGGTTCCTCATTTGACTTTTTTGAACGGAT
CTGTAGGACGTCAATGCGCGCTCGCCATCGCGCTCCGCGCCTCCATCCGCCCCTCGATAC
GGATGACCTGATCAGCGACGTCGAAATACATGTCGTCATGCGTGATCGCGATGATGGTCT
TGCCGGCACGCCGCAAGCGATGAAGCACGTGGTGGTAAAAGTACGCCCGGAATTCCGGGT
CCTGATCCGCGGCCCATTCGTCGAAGAAGTAGATCGGACGATCCTCGACCAGTGCCAGCA
GAAGCGCGAAGCGGCGACGCTGGCCATCCGACAGGCCGCGCAGCGTCTGGTACGAACGGT
CCTCCAGTAGCACCTCCGGCAGACGGAATTCACGGATCAATTGCATCTGTTGCTGCGAGA
GGGCCGCGTTTGGAAGCGAGCTGCCGAATAGATGGAAATCGCTGTAGATCGCCGAGAACA
TCTGACGATAGTCGTCGAGCCCGACCATGGAGGTGCAGCAACCATCGAGACGGATATGGC
CTCGCGTCGGCGGATACAGACCAGTCAGAAGCTTGCCGACGGTTGACTTGCCGGCGCCGT
TCGCGCCGACGACAAACGTTATTTCGCCACGCCGAATCGCGAACGACACAGGTCCGAAAG
TCGCGCCGGGCCGTTCCGCGGACGCCGCGAAGTCGTACTCGACGGAATCGAACGCCAACT
CGGCCCAGTCCTGAAGCAAGGTTGCACGCGCGGGTGCGCACCGCGTATTGCCAGCCGGCG
CGCGTGCCGGCGCCTCGTCACACGACATCGAGTCGTCGGTTTCCCCTGCATCGCGCAGAA
ATGCGCGGGCTGCCGCAATACGCCGCGCCGCCGCCGCCGCGATCCCGTACGACGGAAGAT
TGGTCACGATCCGGTTGATCGGACCGGAAAGATAGAGCAACACGATCACCAGTTGCGCGG
AGGCCTGCGCCTCGCCGCCCATCGACGAACGCGACAGCATGATCGCCGCGCCGATCAACA
GGAAGAACGTGGCGGTTCCGGTCGCGCCCGCCATCATGCCCTTGCGTCGCGCGGCGACGC
TCTCGTCCCGATATCGCCGACTCAACGCTTGCAGGCGCGGCCAGAAGTCCAGGAGCCTGC
GGCGCCGGTCGAGCTTCAACTCTTTCGCGCCGTCGAGCATGTCCGTCACCATGTCGGACA
ATTCCGTATACGAGTCCCTCGAGCGTTTCAGCAGTGCGGGCATCTCAGCAGTCTCGGCCC
GGTACAGCGCGAACGTGGCGAACATGCCGACCGTCAGCGCGAGTAGTTGCCACAGGCTCA
CCCAGGCGAGATAGCAAATGCACAGGAGCACGGTCGCCGTCGACACGAACAGCGATACCA
GGGTCGGCCAGAACTGCGCGACGATCAGCGCGTCCTGCGTCACCAACGCACGGATTTCGG
AGCTGTTCAGGCGTTCGAATTCCGCAAAACGGATCCGCTGCAGGTGAGCAAGCAAGTCCA
GCCGAACCGCGCTCTGCGCGGATTCGGACTGGCTTGCGAGCACTGCGGCAAGCATGCGTT
GCGCGACCGCAAACACGATCACCGTCCCCGTGAACAGGGCAGCACCCGTCGCAAGATCGA
CATGGTCCATGCGGTTGACGGTGCCGACCATATAGAGAAGCACCGCATTCAGGACCGCGG
TCGAGATCGCGAGTCCGCCGGTCTTCGCGATCGCCTGCGAGTCGAGTTGCAATGCGTGAA
GAATCGCCCTCATGCCGTCGCTCCCTGCTCTGCCCGTTCAACAGTCCCGCGAACCGACGC
GGCTGCCGCGCCGATTCCGTCGGCGATCGCCATCGCCGCAGGCAGTTCCAGCAGCGAATA
GTGATCCCCGTCGAGCTCGCAAATGGTCAACTCGTTGCAGTCGATGTTCCGCCAAAACGG
GGCTTCGCCCCGGAGGACGCTCGTATCCCTTGCGAGATACACGGTTGTCTCGGTTGCGTA
TCGGGACGGCCGATAGGCGTCGAGCAAGCGGACGTGCGACGCATAGACGCGATGCAATCG
GCCGAGCCATTCGACGGGTGCATCGGGTGCAAAAATATCCGCCGCGATGACATCCGCCCA
GTCTTTGCACGGGGCACCCTGCGCCGCCAGCGCGGCGACGCGGTCGCGATCGACCACGAC
GCCGCCCGTTCGCGCAAGATCGCCGATGAACGCGCGCAAATCCTGCGACGCGTCGACGGA
CGGCCGAGCGGAAGTGGGATCGATCAACGTGAGGCCCGACACCGCATAGACGCCGGTTGC
CCGCGCCGACGCAGCCATTTCGAGCGCGATCAGTCCGCCAAGCGACCACCCCACGAGCGC
GACGGGTCGGTCGCGGAACTGTCGGGCGATTTCATCGTTGTACGAAACCGCAAGCGCTTG
CAGACTGTCCGGTGGCGCCGCATCGGAAAAGAGCAGCGGCGATTGCAGTTGATACACGGA
AAAGTTTGACGACAATCGCGCGGCGAGTTCACGGTACGGCTGACACGACCCGCTCGCGGC
ATGAATCAGCACGACTGGCATGCCGTTGCCGCCGAGATGACGCAGCAGAGCGGGCGCGGT
CCGGTGACTTGCATCGCCGGCGACGAACTCGGCCAATTCGGCGACATCCCGTGCGCGATA
GACGTCGGCAAGCGCCACCTCAACACCTAGATGTCGCGTCAACGCGCTGGCAACCCGCAC
TGCCGACAGTGAATCGAGCCCGTGCGCGGCAAGATCCGTCGTCGCGGTCATCTCGGCGCA
ACCCACGACGTTCCGGATAATCGTGAGCAAGGTTTCTTCAAACGGGGTCGCCTCTCGTTC
TGAATCGGATCGCTCGAGAAGCGGCGACGGCAGCGCTCGACGGTCGACCTTGCCGTTCGT
GTTCAGCGGCAGCGACTCCAGGGCCACGAACACCGACGGCACCATGTAGTCCGGCAGCAA
CTCGCGCAGCCCCGCCTTCAGTTCGCCCGACGACGGCAGCGACGCGCCCGCCACATAACC
GATCAGCCGCGCACCGCTCGAATGTGCCGTGTCCGCCACCACCACCGTCTCGTCGACACC
CGGTTGCGTCAACAACGCCGCCTCGATTTCGCCCAGCTCGATACGGAACCCGCGGATCTT
CACCTGATGATCCGTCCGGCCCAGATACTCGATCTCGCCTTCCCTCGTATAGCGCGCCAG
ATCCCCGGTGCGATACATCCGCGCCCCTTCCTCCGCCGCATACGGGTCCGGCATGAAGCG
CTCCGCGGTCAGGTCCGGGCGATTCACGTAGCCACGTCCCACCCCTGCGCCGCCCAGGTA
CAGCTCGCCCGGCACCCCTACCGGCACCGCGTTCAGCGCCTCGTCCAGAATATAGGTTCG
CGTGTTCCAGATCGGCTTGCCGATCGTCACGCGCATTCCAGCCGACAGCGGTGCACTGAT
GGTCGCGCAAACCGTCGCTTCGGTCGGACCGTAAGCGTTCAGGAAACGACATCGGCTCGC
ATATTGATCGGCGATCCGCTCGGGCAGCGCCTCGCCGACAGACACGACCGTCTTCAAACT
GGCGGGCACCGCAGCGAGCGTTGCCAGCAGAGACGGCGTCACCGTCACAACGCTGATCCG
ATCAGCGGCTATCAGCTCGCCGAACCGTTCGACATTTGCGCGGCCGTCGGCCGGAGGCAA
TACCAGTGTCGCGCCGGCACACAACGTGATCGCCATTTCGGAGACCGCCGCATCGAACGC
AGGCGATGCAAACTGGCCGACCCTGCTGGACCGGTCAATCGCGAAGTGATCGATTTGCGC
AGCAACGAGGTTGTCGAGCCCGCGATGCGCAAGCGCAACGCCCTTCGGTCGGCCGGTCGA
GCCCGACGTGTAGATCACGTACGCCAGGTTGTCCGGCATCGCATCGCTCGTCACGTCGGC
CAGCGCCCCATTCGCCCGCGGCCACGCTTCCGGCCCGTACTGCTCTACCCCCATGCCCGA
CAACCGCTCACGCTGCGCTTCCCCTGACAGCAACAGTCGCGCCCCGCTGTCCGTCAGCAT
GTACTGCAGCCGATCGTCCGGATACTGCGGATCCAGCGGTACATACGCCCCGCCCGCCTT
CCAGATCCCCAGCAGCGCCACCACCAGCTCCAGCGACCTTGCCAGGCACACCCCGACCGC
CACTTCCGGCCCCACCCCGCGACGCTTCAGCTCCGACGCCAGCGCATTCGCACGTGCATT
CAGCTCCCCATAGCTCAGCCGTTGCCCACCGAACTCCAGCGCCGTCGCATTCGGCCGCTC
CGCAGCCTGACGCTCGATCCGACGATGCACGCATTCCGCTTCCACCGCTCGTGCCGTATC
GTTCCACGCGTCGAACCGTGCCCGCTCGTCTTCGCTCAGCATCGGCAGCCCGTCCACCCG
CTTCGCCGAGGACGACACCATCCCCATCAGGATCCGCTTCCAGTGCCCGTATAGCCGCTC
GATCGTCTCCGCCCGGTACAGGTCCGTGTTGTATTCGATTGCGCCGCCCGTCACCCGACC
CGTCTCGTCCTGCTCAAGGATCATCGTGAGTTCGAACTTCGCCGTCCCGTGCTCGCCCCT
CAATTCGCCGAACGTCAGCCCCGACGGACTCACCGCCTCTTTCGGCGCATTCTGCAAGAC
GAACATCACCTGGAACAGCGGCGCGTGACTCAACTGCCGCACTTCCTGCAACGCCTCCAC
CAGATGCTCGAATGGCGCATCCTGGTGTGCGTAACCGCCTAGCGTCGTTTCCTTCACCCG
CTCCAGCAACGCCTGCACCGACTCGTCGCCCGAAACGCGCGTACGCAAGACCAACGTATT
CACGAAACAGCCGATCAGCCCCTCCACCTCCGTCCGATTCCGGTTCGCGATCGGTACCCC
AACCACCACGTCATCCTGCCCGCTGTAGCGCGACAACACTACCTTGAACGCCGCCAGCAA
GGTCATGAACAACGTCACGCCATGACGACGGCTGAACGCCGACACGGCTTCCCCCTCCCC
GCTGTCCATCTCGAAACGGTACATGGCTCCACGATGCGTCTGAATCGCAGGCCGCGGAAA
ATCCGTCGGCAGGTTCAGCGAATGCGGTGCGCCGCGCAATTGCTCACGCCAGTAATCCAG
TTGCACCTTCAGCGCATCGCCCCGGCACCACTCCCGCTGCCAGTGCGCGAAATCCGCGTA
CTGGATCGGCAGCGGCGCCAGCGGCGACGGACGGCCCGCCGCGTATGCGTCGTACAACGA
CGACAGCTCCCGCGCCATCACCCCCATCGACCAGCCGTCCGACACGATGTGATGCAGCGT
CAGCAGCAGCACGTGCTCCGTCTCCGACAGCCTTAGCAGCGTGCTTCTCAACAACGGGCC
ACGGCTCAGGTCGAACGGCCGAGCGGCCTCCTCGTCGATATGGCCACGCAGGCGCATCGC
GCGGTCCGCCTCGTTCACTCCGCTCAGATCGATCCGCGCCAGCTCGCACGTACCGTGCTC
CGCGATCCATTGCACCGGCTCGCCGCCCTCCGCCACGAAGGTCGTCCGCAGCGACTCGTG
GCGCGACACCAGTTCCGCCAGCGCTCGTTCCAGCACCACCGCATCCAGCTTCCCGCACAG
ACGCAGCGCGGACGACATGTTGTAGGTCGTGCTGCCGGGGTCCAGCTGGTCGAGAAACCA
CATCCGGCGTTGCGAGAAGCTCATCGGTTGACCTGCGGCGTGCCGTTCGGCTCGATCAAT
CCTGTCGCCACCAGACTGATCGACAGGCAACGCCGCGGCCAGTTGCTCGATCGTCGGTGT
CGTGAAGATGCTGCGCAACGGCAGGGTGACGTCGAACACATCACGAATTCGCGACACCAA
CTGCGTCGCCAGCAGCGAATGGCCACCTGCTTCGAAAAAATTGTCGCGCACGCCGATCCG
CTCGTTTCCGAGCAGTTCGCACCAGATCGCGTGCAGCCGCACTTGGCGATCGCCGGACGG
CGCGACGTATTCGGCGTCCGCATCGATTCGCTCCGCATCCGGCGACGGCAGTGCTCGACG
GTCGACCTTGCCGTTCGTGTTCAGCGGCAGCGACTCCAGGGCCACGAACACCGACGGCAC
CATGTAGTCCGGCAGCAACTCGCGCAGCCCCGCCTTCAGTTCGCCCGACGACGGCAGCGA
TGCGCCCGCCACATAACCGATCAGCCGCGCACCGCTCGAATGTGCCGTGTCCGCCACCAC
TACCGCCTCGTCGACGCCCGGTTGCGAGCGCAACGCCGCCTCGATTTCGCCCAGCTCGAT
ACGGAACCCGCGGATCTTCACCTGATGATCCGTCCGGCCCAGATACTCGATCTCGCCGTC
ATCGGTGTAGCGCGCCAGATCCCCGGTGCGATACATCCGCGCTCCTTCCTCCACGGCGTA
CGGGTCCGGCACGAAGCGCTCCGCCGTCAGGTCCGGGCGATTCACGTAGCCACGTCCCAC
CCCTACACCGCCCAGGTACAGCTCGCCCGGCACCCCTACCGGCACCGCGTTCAACGCCTC
GTCCAGAATGTAGGTTCGCGTGTTCCAGATCGGCTTGCCGATCGTGATCCGTCCGACTTC
GTGTGCAGGCTCGGAAAAGGTCGCGTAAATGGTGCTTTCCGTCGGCCCGTAAATATTGCA
CACGCGTTTCGCCGCCGACGTACGTGCAATGTCTCGCAGCAAGTCTGCATCGAGCGCTTC
GCCAGCCAATGCAACTGCGTCAACCTTCCCGGGAAGCATGCTCGCGTTGATCAGCCCCCG
AATGGCCGACGGTGTCGCGCAAACCAGGGCCGGCTGCCGGGTTTCGAGAATCTCGGGCAG
CGCAAGGACGCTGTCGACGATGAGCAGCGTGCCGCCGTTCGCCAGCGTCGTGACGATTTC
GAACAACGAGACGTCGAACGCGACCGACGTGGAGAAGAGGACACGGCCATCCTCGATCGA
CGGAAATTGGGCAATCCCCCATGCCGCCAGACTGTCCAGCCCGCGATGCGCAAGCGCAAC
GCCCTTCGGTCGGCCGGTCGAGCCCGACGTGTAGATCACGTACGCCAGGTTGTCCGGCAT
CGCATCGCTCGTCACGTCGGCCAGCGCCCCATTCGCCCGCGGCCACGCTTCCGGCCCGTA
CTGCTCTACCCCCATGCCCGACAACCGCTCGCGCTGCGCTTCCCCTGACAGCAACAGTCG
CGCCCCGCTGTCCGTCAGCATGTACTGCAGCCGATCGTCCGGATACTGCGGATCCAGCGG
TACATACGCCCCGCCCGCCTTCCAGATCCCCAGCAGTGCCACCACCAGCTCCAGCGACCT
TGCCAGGCACACCCCGACCGCCACTTCCGGCCCCACCCCGCGACGCTTCAGCTCCGACGC
CAGCGCATTCGCACGTGCATTCAGCTCCCCATAGCTCAGCCGTTGCCCACCGAACTCCAG
CGCCGTCGCATTCGGCCGCTCCGCAGCCTGACGCTCGATCCGACGATGCACGCATTCCGC
TTCCACCGCTCGTGCCGTATCGTTCCACGCGTCGAACCGTGCCCGCTCGTCTTCGCTCAG
CATCGGCAGCCCGTCCACCCGCTTCGCCGAGGACGACACCATCCCCATCAGGATCCGCTT
CCAGTGCCCGTATAGCCGCTCGATCGTCTCCGCCCGGTACAGGTCCGTGTTGTATTCGAT
TGCGCCGCCCGTCACCCGACCCGTCTCGTCCTGCTCAAGGATCATCGTGAGTTCGAACTT
CGCCGTCCCGTGCTCGCCCCTCAATTCGCCGAACGTCAGCCCCGACGGACTCACCGCCTC
TTTCGGCGCATTCTGCAAGACGAACATCACCTGGAACAGCGGCGCGTGACTCAACTGCCG
CACTTCCTGCAACGCCTCCACCAGATGCTCGAATGGCGCATCCTGGTGTGCGTAACCGCC
TAGCGTCGTTTCCTTCACCCGCTCCAGCAACGCCTGCACCGACTCGTCGCCCGAAACGCG
CGTACGCAAGACCAACGTATTCACGAAACAGCCGATCAGCCCCTCCACCTCCGTCCGATT
CCGGTTCGCGATCGGTACCCCAACCACCACGTCATCCTGCCCGCTGTAGCGCGACAACAC
TACCTTGAACGCCGCCAGCAAGGTCATGAACAACGTCACGCCATGACGACGGCTGAACGC
CGACACGGCTTCCCCCTCCCCGCTGTCCATCTCGAAACGGTACATGGCTCCACGATGCGT
CTGAATCGCAGGCCGCGGAAAATCCGTCGGCAGGTTCAGCGAATGCGGTGCGCCGCGCAA
TTGCTCACGCCAGTAATCCAGTTGCACCTTCAGCGCATCGCCCCGGCACCACTCCCGCTG
CCAGTGCGCGAAATCCGCGTACTGGATCGGCAGCGGCGCCAGCGGCGACGGACGGCCCGC
CGCGTATGCGTCGTACAACGACGACAGCTCCCGCGCCATCACCCCCATCGACCAGCCGTC
CGACACGATGTGATGCAGCGTCAGCAGCAGCACGTGCTCCGTCTCCGACAGCCTTAGCAG
CGTGCTTCTCAACAACGGGCCACGGCTCAGGTCGAACGGCCGAGCGGCCTCCTCGTCGAT
ATGGCCACGCAGGCGCATCGCGCGGTCCGCCTCGTTCACTCCGCTCAGATCGATCCGCGC
CAGCTCGCACGTACCGTGCTCCGCGATCCATTGCACCGGCTCGCCGCCCTCCGCCACGAA
GGTCGTCCGCAGCGACTCGTGGCGCGATACCAGTTCCGCCAGCGCTCGTTCCAGCACCAC
CGCATCCAGCTTCCCGCACAGACGCAGCGCAGACGACATGTTGTAGGTCGTGCTGCCGGG
GTCCAGCTGGTCGAGAAACCACATCCGGCGTTGCGAGAAGCTCGTCGGAAAGACATAGAC
GTCGTCGCCCGGGCCATTCAAGTTCATCGTGTCGCAGTCGTTCATGTGGAAATCTTCAGC
GCTCTGAGGAGACATCGTTCGTCACAGTCGAAACGCGTTTTCTATTCGCGCGCGAGACTG
CCGCAATCGGCTGATCACGACGATGCGCGGATGCTTCGAGCAGTTCCATTTCAATTGCCT
GCTGCTCGATCGTCGGCATCGTGAAAACGCTGCGTAACGGCAGGTCGATGTCGAACACAT
CACGAATTCGCGACACCAACTGCGTCGCCAGCAGCGAATGGCCACCTGCTTCGAAAAAAT
TGTCGCGCACGCCGATCCGCTCGTTTCCGAGCAGTTCGCACCAGATCGCGTGCAGCCGCA
CTTGGCGATCGCCGGACGGCGCGACGTATTCGGCGTCCGCATCGATTCGCTCCGCATCCG
GCGACGGCAGTGCTCGACGGTCGACCTTGCCGTTCGTGTTCAGCGGCAGCGACTCCAGGG
CCACGAACACCGACGGCACCATGTAGTCCGGCAGCAACTCGCGCAGCCCCGCCTTCAGTT
CGCCCGACGACGGCAGCGACGCGCCCGCCACATAACCGATCAGCCGCGCACCGCTCGAAT
GTGCCGTGTCCGCCACCACCACCGTCTCGTCGACACCCGGTTGCGTCAACAACGCCGCCT
CGATTTCGCCCAGCTCGATACGGAACCCGCGGATCTTCACCTGATGATCCGTCCGGCCCA
GATACTCGATCTCGCCTTCCCTCGTATAGCGCGCCAGATCCCCGGTGCGATACATCCGCG
CCCCTTCCTCCGCCGCATACGGGTCCGGCATGAAGCGCTCCGCCGTCAGGTCCGGGCGAT
TCACGTAACCTCGGCCCACCCCTACACCGCCCAGGTACAACTCGCCCGGCACCCCTACCG
GCACCGCGTTCAGCGCCTCGTCCAGAATGTAGGTTCGCGTATTCCGGATCGGCTTGCCGA
TCGGCACGCTCGTCAGGCCATCCAGGCCGCCTTCCGGGACACTCCACGCGGTCACGTCGA
TCGACACCTCGGTCGGTCCGTAAAGATTGTGAATCCGCGCATCGCACATGCGCCGCGCCT
CCGCGAGCAGCGCCAACGGCAATGCCTCGCCGCTGCAAAACAGATGCTTCACGCTGTGCA
ACGACGCACGCGACGTGTACCGCACGAAAGCCGACAGCATCGACGGCACGAAATGGACCA
CCGTGATTCCATGGGCATCGATCAGTTCGCCCAGCCGCTCCGGATCCTTGTGCGCTTCCG
GCTCCGCCATCACCAGCGTCGCGCCGCAACGCAACGGCAGGAACAGCTCCCACACCGACA
CGTCGAATGTGTAGGGCGTCTTTTGCAGGAAGCGGTCGGATGCGTTCAACCGATAGGTTT
CCCGCATGCAATCAAGCCGGTTGGCTGCACCCCGGTGCGACACCATCGCGCCCTTCGGTC
GGCCAGTCGAGCCCGACGTGTAGATTACGTACGCCAGATTGTCCGGACCGCTGCATTCAT
CGGGATTGGTTACCGGGCGGTCTTGCCACGCCGCCTGATCCGCGTCGAGGCACACGACGC
GCCCGGTTTTCTCCCGCCATGCGGGCGGCAGTACATCGAGCAAATGCTGCTGGCTGAACA
ACATGGCCGGCGCCGCGTCGTCGAGCATGTACGCGAGCCGTTCCGCCGGATAGGTCGGGT
CGAGCGGCACATACGCGCCGCCCGCCTTAAGAACCGCAAGCAGGCCGACGATCATCTCGA
ACGACCGCTCCATACAGATCCCCACCAGCACCTCGGGTCCGACCTTCCGCTCTCGCAAGT
AATGCGCGAGGCGGTTCGCGCGTGCATTCAGCTCGCCGTATGTCAGCGCGCTGTCGCCGA
AAACGACAGCAACGGCTTCAGGGGTCCGCGCGGCCGATTCCTCGATGAGGCGGTGCAGCG
TCCTTTCGAGCGGCGCCCGCTCGAGGGCCGTATCGTTCCATTCCACGAGCAAGCGTCGGC
GTTCGTCCGCCTCGAGCAGGTCGAGCGTACCGACGGGCGCGTGCGGATCGGCGACGAGCG
CGTCGATCAGGTTGCACAGGTGACGCCCCATCTGCTCGACGGTGGCTGCGTCGAACAGAT
CCGTGTTGTACTCGAAGAAGCAGTTCAGCCCGCCGTCCGCCTCGGAGACAAACAGCGACA
TGTCGAACTTGGCCGTTCCGCTGTGGCTGTCCATTGCCTGCAGCGTGAGACCCGGCAGTT
CCAATCGGGACATCGGCGTGTTCTGAAATACCAGCATGACCTGGATCAGCGGCGAATGGC
TCATATGCCGCACCGGCTTGACGGCATCGACCACTTGCTCGAACGACACGTCCTGGTGTG
CATATGCGTCGAGCGTCGTCGACCGGACCTGCTGCAACAACACGTCGAAACCCGCGCGTG
GATCGATGTCCGAACGCAAAACCAGTGCATTGACGAAAAAGCCGATCAACGACTCGATCT
CGGCGCGGTTCCGATTCGCGATCGACGTACCGATGCAGATGTCGCGTTGTCCGGAATAGC
GTGACAACAGGACGTTGAACGCCGCGGCCACGCTCATGAACAACGTGATTCCGTATCGCC
GCCCGAGCGCATGCAATCCAGCAACCGCGGCAGCCGGAATGACGAACGGCAAGGTGGCTC
CGCGATAGGTCTGGATCGCCGGCCTGGGACGATCGGTCGGCAGTCTCAGCAGCGTCGGTG
CATCGGCCAGACGGGCCACCCAATAATCGAGCTGCCGATGCAGCGTCGGACCGTTCAACC
AGCGGCGCTGCCAGTGCGCGAAATCCGAGTACTGGATCGGCAGTTCAGGAAGCGGCGACG
GCAACTGCTGAACGAAGGCGCCATAAAGTGCCGCCAACTCCTTCACCAGCACGCCGAGCG
ACCACCCATCGGAAATGATGTGGTGCATCGTCAGCAAGACGATATGCTCGGTCGGCGCGA
GTCGCAGGAGGCGGGTACGCACGAGTGGCCCCACAGCCAGTGCGAATGGCGTTTGCGCCT
CGTCCTGGGCGAGCCAGCCGGCTCGCGCGTCGCGTTCGGCCAACGGCAACTCACTCAGAT
CCGTCAGCGGGATCGGGATCTCCAGCGTCGGCGCGATGATCGGCAGCGGCGTGCCTTCGA
CCGTCGCGAAGCAGGTCCGAAGCGCCTCATGACGCCGCACGATCTCGTTGATCGCCTTGC
CGAAGGCCACGACGTCGAGCGAACCGGTAAGACGCACCACGGTCATGAGGTTATTGAACG
CGCTGTTCGTTTCTAGCTGCTCCATGAACCAAAGTCGCTGCTGCGCGAACGACAATACCG
GTGCCGCGTCACGCGGGACAGCGACGATCGGCTCTCCCTGCGTCAACGACTGCCGCCCGA
CCGCCTCGACTCGCTCCGCAAACTGCTCGACGGTCGGACATTCGAACAGCGCGCGCACCG
GCAAGTCCACGTCGAGCCCTGCACGCACCCTCGAGATCGCTTGCGTCGCCAGCAGCGAAT
GACCGCCGAGTTCGAAGAAACTGTCCCGGACACCGACGGTATCGACGCCAAGCAGTTCAC
CCCATATCTGCGCCAGCCGTGCCTCGAGCGGCGTACGCGGTGCCAAATACTCCGCCTCGC
CTCGCCCGACGTCCGGGGCGGGAAGGGCCTTCCGGTCCAGTTTGCCGTTTGCCGTGAGCG
GCAAACGCTCAAGCAGAACGAAATGGGCCGGTATCATATGGTCCGGCAGCACGGCGAGCA
GCGTCGCGCGCAAGCTTGCCGGCGCGGGCACGGCCTGTCCATCGCGCACGACGAAGTATG
CGATGAGACGACGATCGCCCGGGATGTCCTCGCGATCGGTGACGACGCAGTCGCTGATCT
CGGGGCAGGCGCCCAGCGCCGCCTCGATTTCGCCCAGCTCGATGCGGAACCCGCGGATCT
TCACCTGATGATCCGTCCGGCCCAGATACTCGATCTCGCCTTCCCTCGTATAGCGCGCCA
GATCCCCGGTGCGATACATCCGCGCCCCTTCCTCCGCCGCATACGGGTCCGGCATGAAGC
GCTCCGCCGTCAGGTCCGGGCGATTCACGTAGCCACGTCCCACCCCTACACCGCCCAGGT
ACAACTCGCCCGGCACCCCCACCGGCACCGCGTTCAGCGCCCCGTCCAGAATGTAGGTCC
GCGTGTTCCAGATCGGCTTGCCGATCGGCACGCTCGTCAAGCCGTCCAGGCCGCCTTCCG
GGGCGCTCCACGCGGTCACGTCGATCGACACCTCGGTCGGTCCGTAAAGATTGTGAATCC
GCGCGTCGCACATGCGCTGCGTCTCCGCGAGCAGCGCCAACGGCAACGCCTCGCCGCTGC
AGAAGAGATGCTTCACGCTGCGCAACGACCCGCGCGATGCGTGCCGCACGAAAGCCGACA
GCATCGACGGCACGAAATGGACCACCGTGATTCCATGGGCATCGATCAGCTCGCCCAGCC
GCTCCGGATCCTTGTGCGCTTCCGGCTCCGCCATCACCAGCGTCGCGCCGCAACGCAACG
GTAGGAACAGCTCCCATACCGACACGTCGAAGCTGTAAGGCGTCTTTTGCAGGAAGCGGT
CGGATGCGTTCAACCGATAAGCATTGCGCATCCAGTCCAAGCGATTCGCCACGCCGCGGT
GCGACACCATCGCGCCCTTCGGTCGGCCGGTCGAGCCCGACGTGTAGATCACGTACGCCA
GGTTGTCCGGCATCGCATCGCTCGTCACGTCGGCCAGCGCCCAATTCGCCCGCGGCCACG
CTTCCGGCCCGTACTGCTCTACCCCCATGCCCGACAGCCGCTCACGCTGCGCTTCCCCTG
ACAGCAACAGTCGCGCCCCGCTGTCCGTCAGCATGTACTGCAGCCGATCGTCCGGATACT
GCGGATCCAGCGGTACATACGCCCCGCCCGCCTTCCAGATCCCCAGCAGCGCCACTACCA
GCTCCAGCGACCTTGCCAGGCACACTCCGACCGCCACTTCCGGCCCCACCCCGCGACGCT
TCAGCTCCGACGCCAGCGCATTCGCACGTGCATTCAGCTCCCCATAGCTCAGCCGTTGCC
CACCGAACTCCAGCGCCGTCGCATCCGGCCGCTCCGCAGCCTGACGCTCGATCCGACGAT
GCACGCATTCCGCTTCCACCGCTCGTGCCGTATCGTTCCAGGACCGAAGCAATTCCACGT
CGTCGTCCGAAATCGTGCGCATCGCACCAAGGGATGCGCCAGGGTCGGCGGCGAATCCGC
GAAGCTGGCGCACGAAGGCGCCGGCAAGCCGCGCCACCGTCTCGCTTCGAAAAGCGTCGG
CACGATATTCGACGTATCCGGACAGTCGCCCCGCCTCCTGCGTCAGGTTGAAGAACAGGT
CGAACTTCGCGGTCTGCAACGGCAGTTCCTGCAACGACACGCTCAAGCCGTCGAACTCGA
GCTCGGGTGCCGGTGCATTCTGCAGCGCGAACATCACCTGGAAGATCGGTGAGCTCGCCG
TGCCGCCCGCCGCGCCGAAAGCCTCGACGATCTTTTCGAATGGCATCTCCTGATACGAAT
ACGCGTCGACAACCGTCTTTCGCATCCGCTCGACGAACGCGGCGAACGACAATTGCGGAT
CGACGTGCTCCCGAATCGCAACCGTATTGACGAAGAACCCGATCATCTTCTCGAGATCGC
GCGCGTCGCGGCCGGCGACTGGCGTGCCGACGCACAGATCGTCCTGTCGCGTGTAGTGCG
CAAGCACGGCCAGGAACGCCGACATCAGGATAACGAATGGTGTCGTGCCGAACTGGGCCG
CGAGCTCCGTGACACGACGGGTATCGCCTGCGTCGATCGAAATCGGTACGCGTGCGCCCG
GCCCGAGCATCTGCCCCGTGCGCGGATGATCGTAAGGCAGCGACAGCTGGCCGGCATAGC
CGCTCAGCGCTTCGTTCCAATACTGACGCAACGCGGCAAGGCGCTCGCCGTCGAGACGCT
GGCGCTGCCAGACCGCATAGTCGGCATACTGGATCGGCAGCGGTTGCAACTGATGCGGTT
GGCCGCTCGCGAAGCTCGCATACAACGTCATCAGCTCGGTCTGCAAAACGCCCATCGACC
AGCCGTCCGACACGATGTGATGGAGCGTCAACTGCAGTACGTGAGCGTCGGCCGCGAGCC
GGTACAGCCTGAAGCGGATCAGCGGACCATCGCGGAGCGTAAACGGCATCGCCGCTTCGT
CGGTCAGCTGCTTTTCCAGCGTTGCCTGTCGTTCGTCGAGCGAGAGCTGATCGAGGGTTT
CGACCGGCAGCGCAACACGTTGAGCCGAAACGATACGCTGCAACGGCACGCCGTCCACGA
CGTCGAAGACCGTCCGCAACGCCTCGTGACGCTCGATGAGCGTCGACAGCGCGTCGCGCA
GTGCCTGGATGTCGAGCGCACCGGAAAACCGCAGCGCGACCGGCACGTTGTATGCGTTGC
TCTGCGGATAGAGTTGATCGAGCAACCACAGCCTCTGTTGCGCGAACGACGCCGGTGCCC
GTTCATGGGAGCCGATTCGCCACGGCTCCAATGGCGCATCGGCACCGTCAGCTCGCGTCG
ACATCCCATCTCCCGTCAACCGATCGACGCACGCGGCCAGATCGGTCAGCGTCTTTTCCT
CGAACATTGCCCGCAATGGAATATCGATGCCGAACGCATGGCGCAACCTTGATACCACCT
GGGTCGCCATCAGCGAGTGTCCGCCCATTTCGAAGAAGTTGTCGCCGCGGCCGATCAACG
TGATCCCTAGCACGTCGCTCCAGATCTTCGCAATGGCTTTTTCAGTGCCCGTCGCGGGTG
GTACCCGATCTCGCGTTGCTTGCAAGTCGCGCCCAAGCGCGCGCAACGCACGGCGATCAA
GCTTTCCGCTCGGTGTGAGCGGAATCGCGTCGACTGCGACGAACCGCGCCGGGATCATGT
AGTCCGGCAGGGAGATTGCGAGGAAATCGCGCATCGATTGCGCTTCGACTGCCGACGCAC
CCACCGGCTCGGCGACGACGTAGGCTACCAACTCGACCGACGAACCTTCCCCGGACTCGA
CGGCGACCACGGCATCGCGTACGTGCGGGAAGCGCTGGATCGCGACTTCGATCTCCGCTG
GCTCCACGCGGAAGCCTCGCACTTTCACCTGCGCGTCGAAACGTCCGAGGAACTCAATCT
CCCCGGCCTGGTTCCAGCGTACCTTGTCCCCGGTGCGATACAAGCGTTCCGTCGGCCCGC
CATCCAGCGGCCGGCACATCGCAAAACGCTCCGCAGTCAGCGCGTCGCGCCCGATGTATT
CGAGCGCGAGCCCCGCGCCGCCAACCCATAGTTCTCCCGGTACGCCGACGGGTACCGGCC
GCCCCTGCTCGTCCAGCACGTATGCCGTCGTTCCGTTGATTGGCCGCCCGATCGGAATCG
TGCCGCGGCGCGCGATCTCGTGAAGACGATCGGCACGTACTTCGTGCCAGGTCGAGAACG
TCGTGTTCTCGGTCGGACCGTACACATTTAGCAGCCGTCGCGGCCCGCCCGCATCGAACG
CTTTCGCCACGAGCTCCGGGTTCATTGGCTCGCCGCCGACGAGCAACGACGACACCCCCG
CGAAGCCTTTCGGATCGACATGGATCGCCTGATGGAAAAGGGGTGTGGTGACGAAGGCAA
CGCTGACACCGGAATCGTTCAGCTTCCGGAGGAATGCGTGCAGATCCAGCACCTCGTAAC
GATCGAAGACATGCAACGACGCGCCGTTCAGCAGCGCACCCCACACCTCGAACGTGGCGG
CGTCGAACGCAAGATTAGATAGATGTGCGACATGATCTTCGGGCGCAATACCGACATAGT
CGCTGTCGCACACCAGCCGAACAACTCCGCGATGCGGCACAACGATGCCTTTCGGCGTGC
CAGTGGTACCGGACGTGTAACAGATATAGGCCGGCGCGTCGGTGCGTTGCGAATGTGTCG
AGAACGTCTCGGCACCACGCTCGACATCGTCGCGCCAGAAGCGTGCGCCGCGGTGACGCG
CGAAAGCGGTGTTCGACCTCGTCGCGGGTACGATCTGCAGGGCAATGTCGAAACGGTAGC
GCTTCAGCTCGTTGTCGATCAGGCCGAGCTTCGCGCTTTCGTTTGCCACCACGTCGAAGC
CGAGCTCCTCCAGCGCCCCCACGAATACGTCGGGCGACAGGAACAGTTCCCGGTCCCAGT
TCAGCTTCGTCCGGAACTGCGTGTCCGGATGGGTCTGCCTGAACTCGATAAGCGATTCAA
GCAGGCTGTCCTTGGTGCGCGAATCCATCACGTCGCCGATGAAAATCGTCCCGCCGTCCG
CCAGCAGGCGGGCGCACGACGCCAACACCGATCTCAGGTACTGATGCGACGAGAAGAGTT
GCACGACGCTGTTCAGGACGATCACGTCGAAGGGGCCTGCTTCGATCCCGCCCACTTCGT
GCGCCGGCATCGCCGCCAGCGTGATGTTGTGAAGGCCGCGCTCTCGTGCGATGCATCGAT
CCTTCTCGATGATGTCCGGCGACAGGTCGGTGCCGAAATAAAAAGCCACCGACGGCGCAG
CCGCGAACATGGTCAGCCCGGAGCCGCACCCGATTTCGAGTACGCGACTGGACGACGACA
GGTACGGACGCAGTTTCGCGAGTGTGTTTTCGACATACTCGCCCATTTCTTCCCGCGAGA
AATACTCGCCGGTATAGCTGTTCATCCATCCTGACGCCTGGATGTCGTCGGATGCTTCCT
GCGCCACGTAATCCCACAGATCGCGGTCCGCGGCCGCCTCGTAAGAAACCTCGAACGGCC
GCGTGCTCTCGCGATCGAGGCACACCATCGAGGTGACGCTCTTGCACGACCACATCAACG
CTTCGGTACGGTCGAGATGCGCTTCGGTACAGAGCAGCATATGAACCGATGCGTCGCGCG
CGATCGCGAGATGCCGCTCGAATGGGTGATGAACATCGAACAGCAGATACGGACATCCGG
CCTTCAGCACGGCAAGCATCGCGACCACACTGTCGATCGAACGCTCCATCACGATGCCGA
TCGGCCGCCCATCGGCCGCGCCGCGTCCGGCCAGGAAGGCCGCCAGTCGCTCCGACTGGT
GTTTCAGTTCGGCGTAACACAATGATTCGCCATGGTGCCTGATGGCAAGCCTGTCCGGAT
ACCGCGAGGACGCGCGGTCGAACAGTTCGGCGATCGTCACGTCTTCGATGCGCCGCGGCA
TCGCCGGATGCCCCAGCCCGATGACTTCCGCCGTTTGCGCCTCATTGAGCAGCGGCACGT
CGGCAATCGCTCGATTCCGGTCGATTGAAACCGCATCGAGCACATGCTCGAAGGACGCGA
TCAACCGCTCGATCGAAGCACGATCGAACAACCCAGTGTTGTACTGGACCGAGCCGATCA
GGGTATCGCCGCATTGCGCCATCGATACGTGGAAATCGAAAGCCGACATGCGCTGCCGGA
TAGGATAGGACTCGAACCTCAAATACTGGCCATGAAACTCCACGCCCGCCTCGCCCAGCA
CGAGCGCCGCGATGTCCCGGTCGTCATTCAAATGCGACTGCTGGAACACGAACATCACCT
GGTAAAGCGGGTGAATGCTCGGGTCACGACGGCCGATCACGTCGGATACGATTTCCGCGA
ACGGATAGTCCGCATGCGCCAGATCGCGCAGAAAGGCGCGCTTCGACCGCGCAAGGTGCT
CCGCAAAGCTTGCGTCCGGTTCGATCGTGCTGCGCACGGGAATCGGGTTGACGAAATAGC
CGATCAAATTGTGCAGCTCGGTCTTCGGGCGACCGGCATAGGGCACCCCGATCGTCAGAT
CGGTTTGCCCGGTGTAGCGGTGTAGCAGCAGTTGAAAGGCCGACAGCAACAGCACGTGCA
ACGTCACGCCCTCACTGTCCGCGAGCGCCTTCAGGCGAGCCGACAGCGCCACCGGGAATC
GGAACGGCAGCGCTTCGCCAACGTAGTTCTGGACGCGCGGGCGAGGGCCGTCCGTCGGGA
AGTCCAGTTGCGGCGGCAGATCCGAGAAGCGCTCGCGCCAGTACGCGCGGCTTGCCGCCG
CACGTTCGCGAAGCGCTTGCGCACGCACCGACGCATAGTCGGCATAGCTCGTCTCCAATG
CCGGCAAGCGGATCTCGCTCTCGTTCGAAAGCGCGTCGTACAAATGCGACAGTTCCTTCA
CCAGGACGACCAGCGACCAGAAATCGACTGCGATGTGATGCACGGCGATTTGCAATACGG
TGCTGGCGCCGGAAGAGACGTCGCCCGCGGGCAGTGCGCCGGTATAGTTGACGTAAGCAG
TCAATCGGAACAACGGACCATCGCGCAGATTGAACGGCCCTGCCGCTTCCGCCGACGCGG
CCTCGTCGAGTTCGTCCGCGTGCCAGCCGCTCGCGTCCACCACGCGCATCTCGGCCGGCG
CCTCGTCGAGCACCGTCTGGCAGACCTGCTCGTCCTCGACACGGTAGACGGTGCGCAGCG
TCGTGTGACGCGCAACGATCCGATCGAGCGCCATCTGCAGACGAGGCATCGACAATGCAC
CCGACAACAGGAAGGCAAGCGACACGTTATAAGCCGAACTATCGGGCGACAGCGTGTGCA
GGAACCATAGGCTCTGCTGCGCGGGCGACAACGGGAACGCGGACGACGTCCCGCGCGACG
CATGCGGACGGGGCGATTCGACGTGCGGCCGACCCTGATGCGAAGCCCGTTCGACCATCC
CGAGCAGGTCGCCGACCGTGCAGTCGTCGAGCAGCTCCGACATGCCCGGACTGACGCCAT
AGCGCTCCTCCAGCCAGCTGGACAACTGCAGCACTTTGAGCGAATCGAAGCCGAGCGACG
TGATCGAGCTGTCCGCATGGATCGGCGTACCGTGCAGGTCGCCAATCTCGGTGATCAATG
CGATCAGCTCGCTCGAGGCCGCGTCGTGACCCGCCACTTCCGGCTGCGGCGCAGCCGGTC
CCTCAGCGCGTGGCACCGCCTCACCCCGAACCCGCTCGACCAACGCGATCAGTTCGTCGG
CCTCGTAAAGCTTCCGGCAAGCCCAGCGCTGCACTTTCCCGCTGGAGGTAAGCGGCAGCG
TCCCTTGACGCACGAAAACCAGGGCGTCCGGTTGCACGCCATGCTCGCGGCCCAGCGCGT
CCATCAGCAACGGGCGCAACTGAGCCGGATCGGCCTTGTATCTTCCGTCGAGTTCGATGA
CGATCACCAGCCGGTCGTCCTCATCCCCTGCAAGAAATGCAGCACTGGGTTGCACGCGCA
ACGCGTCGGCACTCGATGCAACCGTCGCCTCCAGATCTTCCGGAAAGACGTTTCGTCCAC
GGATGACGATCAGGTCCTTCTTGCGCCCAGTGATGAAGAGTTCCCCGTTTGCGAAAAAGC
CGAGATCGCCCGTCGCCAGGAAATGCTGCCCCGGCCAGGTCGCGAAAGTGCGACGGAACG
GCCGCTGAAGATCTTCACGCCCCTTTCCGTGCCAGTATCCCGACGCGATGCTTGCGCCCG
CGACATGGATCTCACCCACCTCGAACTCGCCGCGTTCGACACCATCGTCGTCGGCGATAA
CGACCGTTGCGCCCGGCAGCAGCCGGCCCGAGCCAACCAGACGGCGCATCGCGCGCTGAG
GCGTGCCTCCCTCCAACTCAGGGGAAACGAGATCGACACGCCCCGTCGTCGAAAGATGCT
CGCCGTCCACACACATCACGGCGGGCTCCCGCTCCGCAGGGCCGCCGGTGACGATCAGCG
TCGCTTCCGCCAGCCCATAGCAAGGCAGGAACGACGACGTACGGAAGCCGGCTCGCGCGA
ATTTCGCGGCAAAACGTTCGAGCGTCCCCGGGCGAACCGTTTCCGCGCCATTGAACGCAA
CCCGCCACGCACCGAGATCCAGTTCCCTTATCTCGTCGTCCGTTACCCGTTCCGTGCACA
ATTCGTAAGCGAAGTTCGGGCCGCCGCTATGCGTCGCTCCGAACATGGAAATTGCCCTAA
GCCACGTCGCCGGTCGACGCAGAAACGTTTCCGGTGACAGAAGCGTGCATTCGAACCCCG
TATATAGTGGCTGCATCAGCCCGCCGACGAGCCCCATGTCGTGATAGGGCGGCAGCCAGA
TCACGCCGCGGCTGTTCCGGTCGCAGCCGAACGCTTGGGCGATGAGCGCTGAATTGGCGA
CGAGGTTGGCATGACTGAGCATTACGCCCTTCGGGTTGCCCGTCGAACCAGACGTGTATT
GCAAGAGCGCGAGATCGTCGGGGCCGGCCGCAGCTGAAGCCGCGCTGTCGTCGTCCGTTC
CGCCCACGTCGTCCGCGCCGTCGATGACGATCCACCGAAATGCCTGATCCTCATGCTGGC
TCTGGATTTGTGTCCTGATGCGATCGACGTTTGTCTTGTCGCTGACAATCACTGACGCGC
CCGCGTCGATGATGATGTCGGACAGCCGTCCGATCCGGCGGCGACTCGTCGCCGCATAAA
GCGGCACGGCGACCACGCCCGCGATGAAGCATCCGAACAGCGCAACGAGATACGAAAGAC
CGGGAGGCAGCATGATCAATACGCGGCCACCGGGTTCGCACACCGCCCGCAAATGATCGG
CCATTGCCCTCGATCGTGCGTACAGCTCCCCATATGTCAGTTGATCGACACCAGAGTCCG
TACCACCCCAAAAACGATAAGCAATACTATCCGTCGCCTGGTCCGCGCGAAGCGCGAGGA
TATCTGCAAAGGTTTTCATTGAAGTACTCGGTCTGGTTTTGATCGCCTAGATGGGCAGGC
CGATTCCCCGACACACACCTAACGCAAAAGGCGAAAATCCTTGATGCGGAGAATTTTCAG
CAGCGGCCGACGACAACCGCACGCCAATACCGCCGACGCTCGATCGGCCTGATTGCTTAT
TAGAGCATCGTATTTGTCTGCTTGAACCTATCAAATCATATAGGTAGCTACACGGACTCG
CTTCTGGCGATAATCGAGCCGCGCATGACAATGAGACGTCGTGCAATGCGGTGACGTTAT
TGCGGCTGACGCCGCCGCGCCGGTCCCGTCGACGATGAGCTGCGGTTACTGCCCTCGCAT
ATTCCTGTCCATCACGCCTCGCCACGACAGCAATATTGCGATCCGATTCGCTTGTCTTCG
GCGAAGCACTACGCGACTGCCCCGGTAGCTATGCTGGAGGCACCTTCTTCACGGATAGAC
GTCGCGAATGATCGCAAGATCTGCTCAATACGCGATGTGTCGATTGCGCACAAATCGTGT
GCCAACACTGTAAAAATCGCGCGCCGCAGAATAGTCCATACCTGCTTCGCCAGAAAGGGA
AAATTGTCTTCGAAATGCCATCTGCGATTTTCGTCTTTTTTCTTCATGATCGATGGCAGA
GCATGCATGACAAGGAATTCAATTGTGACTGATCAAGCGACCGACCACGCCCTGGGCCTG
CCGACCGCCGATGTGTGCTTACACGAAGCGCCAAACGTCTTCCCGCAGACGTTGCTTGTC
GACAAGCAGGCGCGTCGTGCAACCAAGCGCCAGCGATCCTGCGCGATCTGGCTGACAGGA
CTTTCCGCGTCCGGAAAAACCACCATCGCGACCAGACTCGATCAGCGCTTGCACATGCTC
GGATACCACACATACCTTCTTGACGGCGACAATCTGAGACTTGGTCTCAATCGCGATCTT
GGGTTTTCGGCGACAGACCGGACAGAGAATGTACGCCGTGCGGCGGAAGTCGCAAAATTG
ATGGTCGATGCTGGGCTGCTCGTATCTTGCGCCTTCATCTCGCCGTTTCGGGCGGAACGG
GAAATGGTTCGCGCTATGTTCGAGGACAATGAATTCTTCGAAATATACGTGAACACGCCA
GTCGATATTGCGGAGAAGAGGGATCCCAAGGGACTCTACAAACGCGCGCGCCGCGGCGAA
CTGAGCGGCTTCACCGGAATTGACTCCCCCTATGAAGCACCGCTCGATCCGGATGTACTG
ATCGATACGATGTCGCACTCCGTCGATCAAGCGGTGGACATGATCCTGCTCAAGCTACGG
AAAGCAGGAGCCATTGACTAACCGGGACGCAGGCCGAAGCTCCACGAGACGATGGGTTCA
ATTGGGCAAAATCATTCCGAGCTTGATGCCATGAACGACAGCGCTACCGTGCTGGAGATG
ATCGCGATAATGCAGTTCGCCCTGGAACGACTTACGCGTTTCGACGTAATCGTCCCAAGC
ATCACCAAAAGTCACATCCTTCCGGCTAGCCTCGGCTCTCCGAGCTTCGTGGGCGGCCCG
CTGATCAGCTTTTACTTCTCTTGGATCTTTGCCCTCGTCAACCAGCATTTTCAATTTGCT
GGCTTCAATACGCGCGCTGCCAAGATCCCAAGCACGGGTGTCCCCAATAGTCACCCTCAC
GGTTTTACCGAACAGTCGTGACTCTCAAAGACATAGGCCCGTGTGCCAGCCGCAGTCACA
CGCAGCCCCAATCCGGGGGTCTTAGCGTCGCAGTCGATCGTCTGCTGCTTGCCTGGCTCG
CACACGAAGCCATCACCGCCTCAGGTAGGCACCATGTAGGCAAATTGCGCGGACGCAAAG
GGATCGTCACACCTTATCAGATGTCAGTCCACATGCATCCACCTATAGACTTCAGGACTC
GACGTCCTCGAGACTGAAGATCTCCGTCTGATCGTTATACGAGAAGATCTCGCCGTACCG
CCCCCAGTCGATCACCGCGTCGAGCGTTTCCTCCGCCGCGCCGTCCGACAGAAAATCCTC
CAGCTCCTGCTCGAAGCGCACGCGCGGCGCGCGATGGCCCGGACGCTCGTTCAGCACCTT
CTTGATCCGCGCGGCCAGCGGCACGTGCTTGAGCAGATGGTCCGCGAACATCAGCTTGCG
CTCCTGCGTGCCGAATTCCGCGAACACGCGCCCCGGCGGCGTCAGGAACACGTCGCCTTC
GCGCACGTCGGCAAAGCCCAGATGCTGCAGCACTTCGGCGATCGGGAATAGATCGTCCAC
CTCGAGATGCAGCGAACGCGCGATCTCGGGCATGTCGGCGCGGCCGTGATACGGCGCCAT
CGCGAGCGTCTCGATCAGGCCCGCCATCAGGTTCGTCGAGACCTGCGGCAGCCAGCTGCC
CAGTTCCAGCCCCTTCTTCGTCGCCTCGCCGATCTGGCGCGCGGTCATCTTCGCGTAGAT
GTCGTCGACGAGCTTGCGGAACGCCGGGTCCAGCCGGTTGCGCGGATGCTTGAACGGCAC
CTTGATCTCCGCGATCACGCGGCCCGGATTCGACGACAGCACGAGAATCCGGTCGCACAT
GAACACCGCTTCCTCGATGTTGTGCGTGACGATCAGCACCGACTTGATCGGCATGCGGCC
CTGCGTCCACAAATCGAGCAGATCGGTACGCAGCGTCTCGGCCGTCAGCACGTCGAGCGC
GGAGAACGGCTCGTCCATCAGCAGGATCGTCGGATCGACGACGAGCGCGCGCGCAAAGCC
CACGCGCTGACGCATGCCGCCCGACAGCTCGCGCGGATACGCGTTCTCGAAGCCGTCGAG
ACCGATCAGGTCGATCGCGGCGAGCGCGCGTTCGCGCCGCTCGCGTGCGCCGACGCCGAG
CGCCTCGAGGCCGGCCTCGACGTTCTGCAGCACGGTGAGCCACGGGAACAGCGCGAACGT
CTGGAACACCATCGCGACGCCTTCGGCCGGCCCGCGCAGCGGTTTGCCGAGATACGTGAC
TTCGCCGCCGGTCGGCTCGATCAGCCCGGCGATGATGCGCAGCAGCGTCGACTTGCCGGA
ACCGGAACGGCCGAGCAGCCCGACGATTTCGCCTTCGCGCAGCGACAGGTTCGCGTCGTC
GAGCACGAGCAATTCGCCCTGCGTCTTGTTGAAGCCGCGGCAAACGTGCTCGACGCGCAG
GATTTCTTCGCCGATGCGCGGCGGCTGGGGCGTCTGAACGGGGGCGTTTACAGCATTCGG
ATTGTTCATCGCGTTTCGCTCTCAATCAGTCTCAGTCGAGCCGCAGCTTCGCTTCGGCGA
AGGCATACAGCGGGCGCCACAGCAGGCGGTTGAACAGCGTGACGAACAGCGACATCACGG
CGATCCCGAGGATGATCTTCGGGAAATCGCCGGCCGCGGTCATTTGCGCGATATACGCGC
CGAGGCCGTGCGCGACGACTTTCGTGTCGCCCCACTGCACGGCTTCCGACACGATGCTCG
CGTTCCACGCGCCGCCCGACGCGGTGATCGCGCCCGTCACGTAGTAAGGGAAGATGCCCG
GAAGAATCGCCTGCCGCCACCATTGCCAGCCGCGAATCCGGAAGTTCGTCGCCGCCTCGC
GATAGTCGTTCGGATAGGACGTCGCGCCGGCGATCACGTTGAACAGGATATACCACTGCG
TGCCGAGCACGATCAGCGGCGACAGCCAGATGTCCGCGTTCAGGTGAAAGCGCGCAATCA
CGATCACGAACACCGGGAACAGCAGGTTCGCCGGGAACGCAGCGAGAAACTGCGCGAGCG
GCTGCATCTTCTCGGCGAGCGCCGGACGCAGCCCGATCCATACGCCGATCGGCACCCACA
CCACCGACGCGATCGCGATCAGCACGACCACGCGCAAGAGCGTGATCAGCCCGAGCACGA
ATACGTGACCGACCTCGTCCATCGTCACGCCGGTCGCGACGAAGCTCATCACGCGCCACA
GCACGTACGCGGTCGCGAGCAGCACGACGACGGCCCATGCGATGTCCGCGACGCGCGACG
CCTTCTTCTCGACACGCGGCAGCGTGAAGCGCATCGCGCGCGTCGGCGAGAGGCGCAGCG
GAATGCGCGCGGCCTTCGCGAACAGCCAGCCGGCCGGCACGAGCAGTTGATGGATCAGCC
GCGTGCGGCGCACGAGATCGAGCAGCCACGATTCCGGCGCGTTGCCCGAGCTCGTGTTCT
CCATGCGGAACTTGTCGGCCCACGCGACGAGCGGCCGGAACAGCAACTGGTCGTAGGCGA
GGATCACGACCGTCATCGCGAGAATCACCCAGCCGACCGCGCCGAGGTTGCGCTCGACGA
TCGCCTCCGCGAGGTACGCGCCGATGCCGGGCAGCGTGATCGTGTGGTTGCCGACCGTGA
TCGCCTCCGAGGCGACGACGAAGAACCAGCCGCCCGACATCGACATCATCATGTTCCAGA
CCAGCCCCGGCATCGAGAACGGCACCTCGAGCTTCCAGAAGCGCTGCCAGCCGGTCAGGT
GAAAGCCGCGCGACACCTCGTCGAGATCGCGCGGCACCGTGCGCAGCGACTGATAGAAGC
TGAATGTCATGTTCCACGCCTGGCTCGTGAAGATCGCGAAGATCGCCGCGAGTTCGGCAC
CGAGCACGCGGCTCGGGAACAGCGCGAGGAAGAACGTGACCGTAAACGAGATATAGCCGA
GCACCGGCACCGACTGCAGGATGTCGAGGATCGGGATCAGCACCATGCCGGCGCGGCGGC
TTTTCGCGGCGAGCGTGCCGTACACGAGCGTGAACGCGAGCGACGCGACCATCGCGGCAA
GCATCCGCAGCGTCGTGCGCAGCGCATATTCGGGCAGGTTCGACGGATCGAGCGAGATCT
TCTGCGACTGCAGCGTGCCGATCGGCGCCATCGTCTCGTGGAAGCCGACGACGGCCATCG
CGATCAGGCAGATGATCAGCGGAAACGCGATAAAGTCCCACCGGTTCGGCAGGACGCGCC
ACGCGGACGCGTTGGCGGTCCGGTTCGGATCGAATCCGACGTCCATCAGGCGCCCTCTCC
GGTTAGGCCGAACGAAGCCGGCAGACGATGTTGATTCATGGCTAAGCGCACGGGCGCGGT
AATTCGGTTGACTCACGATCTCACGCAGGCGCGGCGCGCTGCGTGCAAGCTGCGCCGCCG
CGCGTGCTCCGGCCGAGTCGGCCCGCGACGGCACGACACTACACCAACCCGTATGTCAGG
TCCAACCGTCCTGCGGGCGGCAGGCGGCGCCGCGGCGGCGCACGGAGCGTACCCGGCGCG
CGGCCGGACGGGCAGGCGCGCGGGGTCGGGCAGCCCGGCCGCAGTCCCGGCCGGCATGCA
GGCCCCGAATTATGCCGTGATCCGGCCCGGCCGTGAACCCGCCCGATCCGGCCCGCGCGC
AAACCGTGTGCGGCGTCAGCAAGCGGACACGGCGAAGCGGGTATGATCGGGGCTTGCCCC
ATCGGGGTCGATCGACGCGCAGGAGGAAGGGAATGGCAGGAAACTTGGTAATCGTCTGTC
GCGATCAGGACGCCGATGCGTTCTACGAGCTGATGCAGGAATACGGGTCGTTTCAGACGC
GGCTGTCGTCGACGGCGTGGTATCTGAACATGAACGTCGTGCCAGAATCGCTGCAGGACG
AGATCCTCGAGCGCCTCGGCCGCTATACGACCGTCTATATCTTCGAGGCCACCAGCGTGA
CCTACAACACGATCGACAGCAACGCCGCCGAGACGCTCGGCACGCTGTTCGGCGAGTGAC
GCCGCGCGGCGCGGCGCCCGCCCGGGCGCCGTGTCGGCCGCTTACGCCGCCTGCGCGTGC
GGCTCGCCCTTCGGCACCGCGTCGAACGGGAACGTCATCGCGACGCGCAGCCCGCCTTCC
GGACGGTTGCCGATGTCGCACGTCCCGCCCAGCCTGAGCACCAGCCGCTCGACGATCGCG
AGCCCGAGCCCGCTGTGGCCGTTGCCGCCGCGCGCCGGATCGAGGCGCACGAACGGCCGC
GTCGCGGCCGCCAGATCGCGCGGCGCGATCCCGCTGCCGTGATCGCTGACGGCCAGCACG
TAGCCGGCCGGCGTGCGCGCGGTTTCGACGAGCACGGGCGGCGCGCCGTACGCATGCGCG
TTGTCGAGCAGGTTCGACAGGATGCGGTCGAGCGTCGCGGTCGGCAGGCAGAAACCGGGA
TCGGCGGCGAGCCGCGTCTGCACCGTCGGCGCGTTCGGCGCGACCGCGCGATAGGTGCGC
GCGATCCGCTCGCACGCCTGGTCGACCGGCACCGGCTCGCTGCGGTCGGCGCCGCCGTGC
GCGAACACGAGGAACTGGTCGACGATGTGCGTCATCGAGTCGACATCGCGCACGACGCCG
TCGCGCAGACGCGCATCGTCCATCATTTCGGCGCGCAGCCGCATCCGCGCAAGCGGCGTA
CGCAGGTCGTGCGCGACGCCCGCCAGCATCACCGCGCGGTCGTTCTCGGCCTGCGACACC
TGCTCGACCATCTGATTGAAACCGTGCGTGAGCTGCCGCAGCTCGCGCGGGCCGCGCTCG
CGCAGCGGCGGCACCGGCTGCCCGCGGCCGAAGCGCGCGACCGCACGCGCGAGCGAGCGC
AGCGGCTGCTGCAGCTGCCATGCCGCGAACAGCGCGGCGATCACGCCGGCCGAGAAAATC
GTGCCGAGCCACAGCAGCATCCGGTCGAGCGAGCGCGGCGGCCGCAGCGGCTGCACCGGC
ACGACGATCCAGCTGCGGTCGGTCGGCTCCTTCACCCATAGCACGGGCGGCCGTCCCGGC
GCGCCGATCCGCACCTGCGTGCCGGGCGGCATCCGCTCGCCGACGTCGTCGCGAAAGCGC
TTGAGCGGCGCCGGCAGCGGCGGGTCGTCGTCCTTCGGCACGTCGGGGCTGTCCGGCGCG
ACGAGCCGCACGCGCGACGGCAGCGGCTGATCGGGCGAACGCGCGACGTGCTGGCGCACG
GCGTCGACGAGGAACGCGGCCTCCTCGACCGCGTAACGCGTCTGCATCTGATTGCGTTCG
AGCCGCATCGCGAAATACCACGCGAAGTGCGACAGCAGCAGCACGCCGACGACAAGCAGC
GCGAGCCGGCCGAACAGCGAATCAATGGGTTTGCGCATGGGCCTCGCCGTCAGGCACGAA
CACGTAGCCGCGCCCGCGGACCGTCTGGATGAAGCGCGGCGTCGACGGATCGGTCTCGAG
GATGCGGCGCAGGCGCCACACCTGGACGTCGATGCCGCGGTCGGTACCGTCGTACTCGGG
CCCGTGCAGCAGCTCGAGCAGCCGCTCGCGCGTGAGCGTGCGCAGCGCGTGGTTCACGAA
GATCTTCAGCAGCGCGAATTCGCTGCTCGACAGCGTCGCGGGCTTGCCGTCGATCGACAG
CGTGCGCGCCTGGAAGTCGAGCACGAAGCGGCCGAACGCGAACGGCTCGCGCTGCTCGGG
CGCGGCGGCCGACGGCGTCGCGCGGCGGCGGCGCAGCACGGCCTGCACGCGTGCGAGCAG
CTCGCGCGGATTGAACGGCTTGCCGAGGTAATCGTCCGCGCCGAGCTCGAGCCCGACGAT
GCGGTCCACGTCGTCCGCGCGCGCGGTCAGCATGATCACGGGGATGTCGTCGCCCGCCGC
GCGCAGCTGGCGCAGCGCGGTGAGGCCGTCCACGCCCGGCATCATGAGGTCGAGCACGAT
GAGGTCGGGGCGCTCGCGCTCGAGGCGCTTTTCGAGCGTTGCCGCGTCGTGCAGCACGGA
CACTTCCATCCCCTGGCGCACGAGATAGTCGCGCAGCAGGTCGCGGAGTTCTTGGTCGTC
GTCGACGATGAGGATCTGGGTAGTCATGGCTCGAAGTTTACCGCGCACGGGCGGCGTCGA
AGAACGAAACAAAGGGACGAAAGGGTTACTGCGGGTTACCGTGCAAGCGAACTGTAATGG
GCGGTAACCCGGTCGCCACCCCGCGTAACATCGGCCGGCGCCTGCGCCGCTAACCTGCGT
CTTACCGGATGCGGCAGCCGGGTCGCCCCGCGGCCGCATCGCCGGACCCTTTGAATACAA
GGAGTTTCTGAAATGTATAAGAAGACTTCCCGCGTGGCCATGGCGGCCGCCACCGTGCTC
GCCCTCGCATTCGGCACCGCGCATGCCGCCCAGTCCGCCGACGCGCCGCCGCAACGCGGC
CCCGGCATGCACCACATGCACGACCACGACGGCGGCCCGTTCGGCGTGATGCTGAAGCTG
CACGATCAGCTGAAGCTGAACGCGTCGCAGGAACAGCAGTGGCAGACCGCGCTCAACACG
ATGAAGCAGAACCGCGAAGCGATGCGCAAGAGCCACGAGCAGATGCGCGAGCAATTCAAG
GCGCAGCAGAACCAGCCGATCCTCGACCTGAACGCGATGCACACGGCGCGCCAGCAGGCC
GAGCAGCAGAACGCGCAGCTGCGCGAGCAGACGTCGGCCGCCTGGCTCGCGTTCTACAAC
GGGCTGAACGACCAGCAGAAGGCCACGGTCAGCAGCGCGCTCAAGCAGCAGTTCGCACGC
ATGGAACAGCGCCACGAGCAGATGAAGGCGCGCTGGCAGCAGCATCGCGAAGCCGCGAAG
GCGGCGAAGGCCGCTTCGGCGCCGGCGCAGTAAGCGCCCGGCTCGCCCCGCCCGCGGCGG
CGCGGGGGACGCGGCCTTGCGGCCGGTGTCCCCTGTTTCGTTTCAGGCGTCGTGGCCGGC
CACGTCGAACAGCAGTACCTCGGCCTCGCGCCCCTGTGTCAGCGCGACGGTATCGACGCC
GGCGATCCGCACGCCGTCGCCTGCGCCGAGTGGATGACCGCCGATCTCGACCTCGCCGCG
CACGACGTGCGCGTAGACGCGGCGCCCGGCCGGCACGGCGTGCACGACACGCTCGTCGCC
GTCGATCAGCGCCGCGAAGATGCGCGCATCGGCGTCGACGCGCAGCGCCCCGTCGCGCGC
ATCGGTCGACGCGATCGGCCGCAGCCGGCCGCGCTTGTCCTCGTCGGCGAAATAGCGATG
TGCGTACTCGGGCGCGCCGCCGCGCGCCTGCGGCGCGAGCCGGACCCGCAGCAGCCGCAG
CGGCCGGTCGTGCGACGCGTTCGTTTCGCTGACCATGATGCCGGCGCCCGCGCGCGTGCG
CTGCACGCCGCCGGCGCGGACGATCGCGCCGTTACCGAGCGTGTCGCGATAGCCGAGCGC
GCCGTCGAGCACGATCGTCAGAATCTCGACGTCGCGGTACGGCTGCATCCCGAAGCCGCG
CGTCGGCGCGATGCACGCCTCCGTGAGCTCGAGCAGCGCGCCGTAAGGCGGCGGCACACG
GCCCGCGCCGTCGCACGGAAAGCTGTGACGGGATTCGTGCCAGCCGTAGCTGCGCTGATC
GCGATCGACGGCGCGGCGGATCTGGAACATGAGGCGACACTCCGTGAAACCTGTTTTTCT
CGATAGGTCGCACTGTAGGGGCGCGCCGACTCGGCAACAATCCGCGCGCGCGCACCGCAT
CGTTGCATTCACGCACGCAATCGACGCAATGACCGTTGCCAATAGAACGATTGCCGCAAC
AGCCGAAGCAAAGAATCGCGCGGCCGGCCGGATTGCCGTTTTCCGGGTATCGCGTTCGGG
TAAAATACCGCCCTTTTGGCGTCCGCCGATCCGGCGGCCGTCGCCGCCAAAGCGCCGAAC
GGCGAATTTTGGCCGTCTAGAATACGCCGCGACGCCCGGCCCGACCGGCCGCGTGCGCGC
CCGGAACGTCAGCAACAGAAGGATGGAAATGAAGAAGGCCGCCCTGTGCGCCGCCCTCGC
CCTCGTGGCGGGCAGCGCCTTCGCGAAGGAGTGGAAGACCGTGCGGATCGGCGTCGACGC
GAGCTACCCGCCGTTCGAATCGACCGCGCCGAGCGGCGAGATCGTCGGTTTCGACGTCGA
TCTCACGAAGGAAATCTGCAAGCGCATCGGCGTCAAGTGCGTATGGGTCGCGCAGGACCT
CGACGGCATCATCCCGGCGCTGAAGGCGAAGAAGTACGACATCATCGTGTCGTCGCTGAC
GGTCACCGACAAGCGCCGCGAGCAAATCGACTTTTCCGACAAGGTGTACGACGCGCCGGC
GCGGATGATCGCGAAGACCGGCTCGCCGCTGCAGCCGACGGTCGCGTCGCTGAAGGGCAA
GCGCGTCGGCGTCGAGCAGGGCTCGACGCAGGAAACCTACGCGAAGACGTACTGGGAACC
GCAGGGCGTCACGATCATTCCTTACCAGAACCAGGACCAGGTCTATGCCGATCTCGGCTC
GGGCCGCCTCGACGCGACGCTGCAGGACGAACTGCAGGCCGACTACGGCTTCCTGCGCAC
GCCGCGCGGCAAGGGTTTCGCGTTCGCGGGCCCCGAGGTGAAGGATCCGAAGACGATCGG
CGACGGCACCGCGATCGGGCTGCGCAAGGAAGATACGGACCTGAAGATCCGCATCAACAA
GGCGCTGGCCGACATGCACAAGGACGGCACGTACGACCGTCTGTCGCACAAGTATTTCTC
GTTCAGCGTCTACTCGGCGCGCTGAGCGCCGCCACGGGACGCAGCGGACGCGGGGGCGGC
CCCGCGGCCGCGCAGTACAGGCAGTCAACCACGCGCCGCCCGCCCCTCGCCCGCCGCTTG
CGTCGCGGGCGTGCCCGGCACCGATGCCGGGGCGGACGGCATGATACGCACGGGGCGTTC
CGCGCAGCTTGGCGGGCGCGTCTTTCGCGGCGCACGCGATGCGCCGTCAGGGACCACATA
TGTTTCTACAAGGTTACGGCCCGCTGATCCTCGCAGGCACCTGGCAAACCGTCAAACTGG
CGGTGCTTTCGCTTGCGCTGTCGTTCCTGCTGGGTCTCGTCGGCGCGGCCGCCAAACTGT
CCCGCAACCGCATCGCGAACGGCGTCGGCACCGTCTATACGACGCTGATCCGCGGCGTGC
CCGATCTCGTGCTGATGCTGCTGCTGTTCTACAGCCTGCAGATCTGGCTGAACATGGCGA
CCGACGCGCTCGGCTGGGATCAGATCGACATCGACCCGTTCCTCGCCGGCGTGCTCGTGC
TCGGCTTCATCTACGGCGCGTACTTCACCGAAACGTTCCGCGGCGCGTTCCTGTCGGTGC
CGCGCGGCCAGCTCGAAGCGGGCAGCGCGTACGGCATGACGAACTGGCAGGTGTTCACGC
GGATCATGTTCCCGCAGATGATGCGCTTCGCGCTGCCGGGCATCGGCAACAACTGGCAGG
TGCTCGTGAAGTCCACCGCGCTCGTGTCGATCATCGGCCTCGCCGACGTCGTGAAGGCGT
CGCAGGATGCCGGCAAGGGCACGCTGCGGTTCTTCTTCTTCACGCTGATCGCCGGCGCGA
TCTACCTCGCCATCACGACGATCTCGAACTTCGTGCTGATGTGGCTTGAAAAGCGCTACT
CGACCGGCGTCCGCAAGGCAGACCTATGATCGAACTCATCCAAGAATACTGGCGCAACTA
TCTGTACACCGACGGCTACCGGATCACGGGCGTCGCGATCACGCTGTGGCTGCTCGTCGT
GTCGATCGGGCTCGGGTTCTGCCTGTCGGTGCCGCTCGCGGTCGCGCGCGTGTCGAAGCG
CAAATGGCTGTCGCGCGCCGTATGGCTCTATACCTACGTGTTCCGCGGCACGCCGCTCTA
CGTGCAGCTGCTGCTCTGCTATACGGGCCTGTACAGCCTGCAGGTCGTGCGCGGCACGCC
GATGCTCGATGCGTTCTTCCGCGAAGGCATGAACTGCACGCTGCTCGCGTTCACGCTGAA
CACCTGCGCGTATACCACCGAGATCTTCGCGGGTGCGATCAAGGCGACGTCGTACGGCGA
GATCGAAGCCGCGCGCGCGTACGGGATGTCGACGTTCACGATGTACCGCCGCGTGATCCT
GCCGTCCGCGCTGCGCCGCTCGCTGCCGCTCTACAGCAATGAAGTGATCCTGATGCTGCA
CGCGACGACCGTCGCGTTCACCGCGACCGTGCCCGACATCCTGAAGATCGCGCGCGACGT
CAACTCGGCGACCTACATGTCGTTCCATGCATTCGGGATCGCCGCCCTGCTCTATCTCGT
GATCTCCTTCACGCTCGTCTGGCTGTTCCGCCGCGCCGAGCGCCGCTGGCTCGCGTATCT
GCGCCCGCAAGGCAAGTAAGTTTCCGCAGGACTATTCATGAATTCCCAGACCCAGAAGCT
TTTCGTCGACGATCTTCACAAGCGGTACGGCAGCAACGAGGTGCTCAAGGGCGTGTCGCT
GAAGGCGAACGCCGGCGACGTGATCAGCGTGATCGGCTCGTCCGGCTCCGGCAAAAGCAC
GATGCTGCGCTGTATCAACTTCCTCGAGCAGCCGAACGCGGGCCGCATTTTCGTCGACCG
CGAGGAAGTGCGCACCGCGGCCGACAAGACGGGCGCACTGCGCGCCGCCGATCCGAAGCA
GCTGCAGCGCGTACGCACGAAGCTCGCGATGGTGTTCCAGCACTTCAATCTGTGGTCGCA
CATGAACGTGATCGAGAACGTGATGGAAGCGCCCGTGCACGTGCTCGGCATCTCGAAGAA
GGAAGCCGAGGAGCGCGCGCGCGAGTATCTCGAGAAGGTCGGGCTCGCGCCGCGCGTCGA
GAAGCAGTATCCGTCGCACCTGTCGGGCGGCCAGCAGCAGCGTGTCGCGATTGCTCGGGC
GCTTGCGATGCACCCGGACGTGATGCTGTTCGACGAGCCGACGTCGGCGCTCGATCCGGA
GCTCGTCGGCGAAGTGCTGAAGGTGATGCAGAAGCTCGCCGAGGAAGGCCGCACGATGAT
CGTCGTCACGCATGAGATGGGCTTCGCGCGCAACGTCTCGAACCACGTGATGTTCCTGCA
CCAGGGGCGCGTCGAGGAAGAAGGCGTGCCGGCCGACGTGTTCGCGAACCCGAAGAGCGA
GCGCCTGAAGCAGTTCCTGTCGGGCAGCCTCAAGTAACGCGCAGCGCATCGCGCCGCGCC
GACGAGCGCCCCGCGGTTCGCCGCGCGGCGCTCGTTTTGCGTTTACGCGGCGTCGACCGG
CGCGTCGGCGGCGAATGCGCGCAAGGCGTCGCCGGCCAGCCGGTAGCGCACCCACTCGCT
CTGCGGCGCCGCGCCGACGCTTTCGTAGAAGCGGATCGCCGGTTCGTTCCAGTCGAGCAC
GCTCCATTCGAAACGGCCGCAGTCCGACTCGACGGCGATCCGCGCGAGCGTCTTCAGCAG
CCGCAGGCCGGCGCCCGCGCCGCGAAAGCGTGGCGACACGTACAGATCCTCCAGATACAG
CCCTTGGCGGCCGAGCCAGGTCGAATACGAGAAGAAATACACGGCGAAGCCGGCCGCCTC
GCCGTCGACCTCGCAGATCAGCGCGTGCGCGGGCGACGCGTCGCCGAACAGGCTGCGCTC
GAGCGATGCCGGCGTCGCGACGACCTCGTGCTCGGCTTTCTCGTAGACGGCCAGCTCGGT
AATGAAACGCAGGATCAGCGGCACGTCGGCGACGGTCGCGCGGCGGATGTCGATTTGCAC
GGCAGGAGCCCTCCTTCGGCCCGGACGAAAACGGAAAGAGCGCCGCGATTCGCGCTGGCG
CTCGTCGAACCGACATGCTACGTTCGCGTCGCGCCTGCAGGAAGTGCAGTTTTTTCATTC
CGATCTGAACGCCATGCATCCCGATCTGCGCCGTCTCGACCTGAACCTGCTGCTCGTCTT
CGACGCGCTGTACCGCCACCGCTCGGTGGCCGCGGCCGCGCACGAGCTCGCGATGAGTCC
GTCCGCGCTGAGCCACGCGCTCGCGCGGCTGCGCGACGCGATCGGCGACGCGCTGTTCGT
GCGCCTCGGCAACGAGATGCAGCCGACCGTGCGCGCGGACGACATCGCGACCTGGGCCGG
CGACGCGCTCGACGCGATGTCGAAAGGCCTCGTGCGGGCGCAGCGCTTCGATCCCGCGCA
CAGCGACCGCACCTTCGTGTTCGCGGCGACCGACTACACGGCGTTCGCGGTGCTGCCCGC
ATTCGTCGCGCAGATCCAGGAGGCGGCGCCGCGACTGCGGATCCGCGTCGTCCATTCCGA
CCGGAAGATCGCCGTCGACGAACTGGCCGCCGGCCGTATCGATTTCGCGCTCGGCTATCA
CGAGGAAGCGGTCGCCGATGCGCCCGGCATCGAGGACTTCGACTGGTTCTCGGACGACTA
TGTCGTGATCGCGAGTGCCGCCCACCCGACGATCCGCCGACGCCTGACGCTCGACCAGTA
TCTGGCGGCGCGCCACGTGGTCGTCACGCCGTGGAACGAATCGCGCGGCGTGATCGATTA
CGTGCTGGACCGGCTCGGCGTCGCGCGCGACGTCGCGGTGCAATTGCCGACCGTGCTGGC
CGCGCCGTTCGTGATCGCGCAATCCGCGCTGCTGATGACCGTGCCGAACCGCGCCGCGCA
GACGCTGCGGCACGCGGCGCCGATCCGCCTCTTTCCCGCGCCTTTCGAGATTCCGCGCTA
CACGCTGAAGGTCTACTCGCACGCGAAGCACGCACGCACCGACGCGCACCGCTGGATTCG
CGCGCGCCTGCTCGACGCGCGGCCGCACGCGTAGCGCGCGCCGTACGGAGCGCCGCGCGG
CATCGTTGCGGGCACGCGCCGGCCCGGCCCATGGCCGCCGAAATCATTACGAATTACTTA
CCAATCGTGCGCTTTGGGCACATACGCCGGCGTTTTATCGACGTCAATACTGGCAATCCT
TGATCCCGATTCGCCGAAATCGTGTCTCCCTTGTCGGACAAGGGTTTTCCGGCGATCGGC
GACGCGCGTCCGGCCGTCGCGGGCCGTGTTGCATGGCAATTTGGCGACACGTGTTAGTCA
AACAACGATTTCCGTCGCCACAAAATTGTATTTTTGCTAAATTAGTAACCAAAGTAGCAA
AACGAAGTGCGTGAAATGTAGTTTAGCTTCACGACACAACAAGGAGACCCCGCAGACCCA
CCCGGCCGCGCGGGACCGCTCAACGGCACTCCCGTCTGCTTGCCCCGCGTGCTGCGCCGA
CCCGGCCCTGCACGAGGTCTCCCTGGTTATCCCGCTTTTGCCCGACGCTCGCCGCGTCGG
GCATCTCGTGCAGTCTGGGTTGACTTTTTGACAGGGTATGGAGGAGATGATGAAGAAAGC
TTTGGTCGCGGCCGCGCTGATGGCTGCTGGGGTGGTGACGGCGCACGCACAGAGCAGCGT
GACGCTGTACGGTCGCCTGGATGCCGGCCTCGAATACATGAACGGCTTCCAAAACGGTCA
CCAATTCCGCGCGGAAAGCGGCGACTGGGGCACGAGCCTGTGGGGCTTGAAGGGCACCGA
AGACATCGGCGGCGGCAACAAGATCCTGTTCCACCTGGAAGGCGCGTTCAACACGATGAA
CGGCGGCCTCGGCGCGAGCGGCACGATCTGGGATCGTTTCGCGACCGTCGGTATCTCGAA
CGACCGCTACGGTACGCTGCTGCTCGGTCGCGAACTCGCGATCGCAAACGGCGTGTGGGA
CTTCGACCCGTTCGGCCAGTCGAACTGGTCGACCGCGTCGCTCGTGCGCGGCCGTAACTG
GAACAAGACCAGCAACAACGTGTCGTATCAGTCGCCGCAGTTCTACGGCCTCGACTTCTA
CGGCCAGTTCTCGTTCTCGAACTCGACCAGCTTCAACGGCAACACGACGGCCGGCCAGCC
GGGTCGTGCAGCCGGCGCGCAGATCACGTACACGAACTCGCTGTTCCAGTTGCGCGGCAT
CTATGACGAAACGCGCGACAGCAACGGCCGCTTCTCGGACGTGTTCAACTACTCGCGTGA
ATATTTCGCGGGCCTGAACGTGTTCCTCGGCCAGTTCAAGCTGCAGGCGGCTTACCAGGC
CTCGCGCGCCGACGGCAGCGGCGGCCCGGCAGCGAACGCAGGCGTGACGGGCACCCAGCA
AGTCTGGGGCGGCGTGACGTGGCAGGCGACGCCGGCCGCGGCGCTGATCGCAGCCGTGTA
TCACGTGAACGCGAACCACGGCGGCGGCAACGCGAACATCTACACGGTCGGCGGTTCGTA
CAACATCTCGAAGCGCACGCTGTTCGACCTGCAGGTTGCGACGGTGCGCAACAGCTCGAC
GGCGAACTTCGGCCTGAACGCGAACCCGGCCGGCACGGCCGTGTCGACCGGCAACCCGCA
TCCGGGCGGCAGCCAGACCGGCGTCTACGCCGGCATCCAGCACCTGTTCTGATCAGGCGC
CGTCCAAAGAACGATTCGACAACGCTTTCCACGCTGCTGCGAGAGGCGCGTATCGGTGCG
GTACCCAATCGGGTATCCGCACCGTTTTTTATTGGCGGGCCGGATCGCGCGGCCCGTGCC
CTGAAGCGATGCGGCGCTCAGACGGCCGCTTCGTTCTCCTCGCCGGTGCGGATGCGGATC
ACGCGCTCGACGTCCGACACGAAGATCTTGCCGTCGCCGATCTTGCCGGTGCGCGCCGCG
CCGATCACCGCGTCGATCACCTGATCGACCTGCGCTTCGGCGACGACCACCTCGATCTTC
ATCTTCGGCAGGAAATCGACGACATATTCGGCGCCGCGATACAGCTCGGTATGCCCCTTC
TGGCGGCCGAAGCCCTTCACTTCCGTCACGGTCAGCCCGGTGAGCCCCACTTCGGCGAGC
GCTTCGCGGACTTCGTCCAGCTTGAACGGCTTGATGATGGCAGTGATGCGTTTCATGATG
GTTGTCCCTCAATGCTCGTGTGGAATGAAAAATCGCGATCCCGATTGTAAGCCGCCGGCG
TCATGCGCGGCTCAGTCAAGGCGTTCGGTAAAACGCGACGTGATCGGATAACGCCAGTCG
CGCCCGAACGCACGGTGCGTGACGCGAATCCCGATCGGCGCCTGACGCCGCTTGTACTCG
TTGAGCTTGATGAGCCGCGTGACGCGCGCGACGTCGGCCGGCGCGTAGCCGGCCGCGACG
ATCTCGGCGAGCGGGCGGTCCTCTTCCATGTACATCCGCATGATCGCGTCGAGCACATCG
TACGGCGGCAGGCTGTCCTGGTCGGTCTGGTTCTCGCGCAGCTCGGCCGATGGCGCCCGC
GTGAGAATCCGTTCGGGGATGATGTCGCGCCGCCCGTAGTCGGACGTCGCGTTCCGGTAA
CGGCACAGCCGGTAGACCAGCGTTTTCGCGATGTCCTTCAGCACCGCGAAGCCGCCCGCC
ATGTCGCCGTACAGCGTGCAGTAGCCGACCGCCATCTCGCTCTTGTTGCCGGTGGTCAGC
ACGATCGAGCCGAACTTGTTCGACAGCGCCATCAGCAGCGTGCCGCGGATGCGCGCCTGG
ATGTTCTCCTCGGTCGCGTCTTCCGCGCGGCCCGCGAATTCGGCGGCCAGCGCCGCCCGG
AACGCGTCGAACATCGGCGCGATCGCGATCTCGTCGTAGCGCACGCCGACGCGCCGTGCC
ATGTCGGCCGCGTCCGTCGTCGAGATGTCGGCCGTGTAGCGCGACGGCATCATCACGGCG
CGCACGCGCTCGGGCCCGAGCGCATCGCACGCGACGGCCAGCACGAGCGCCGAATCGACG
CCGCCCGACAGCCCGATCAGCGCGCCCGGAAAGCCGTTCTTGCCGATGTAGTCGCGCACG
CCGAGCACGAGTGCGCGATAGACCTGCGCGTCGACCGGCAGCGCCGGCGCGATCGCGCCG
GGCAGCGGCCGCGCGCCGTCGAATTCGACGATCGCGTGCCCCTCGTCGAACTGCGGCATC
TGCGCGACGAGCGTGCCCTGCCCGTCGAGCACGAACGAGCCGCCGTCGAACACCAGTTCG
TCCTGCCCGCCGACGAGGTTCACGTACACCATCGGCAGCCCCGTCTCGCGGATCCGCGCG
CGCAGGATGTCGACGCGCACCGCTTCCTTGTTCATGTGGTACGGCGAGCCGTTCGGGATC
AGCAGCACCTGCGCGCCGGCCGCCTTGGCGATCTGCGCGGCCGACGCGTGCCACGCATCC
TCGCAGATGATCACGCCGAATTTCACGCCGTTGAGCTCGAAGACGAGCGGTTCGGCGTCG
GTCGCGAAATAGCGCTTCTCGTCGAACACCTCGGCGTTCGGCAGATCCTGCTTCCGGTAG
GTGCCGACGATCCGGCCGCCGACGATCAGCGACGCCGCGTTGTATGTGTCGACCGGCGGC
ACGCCGCGCTCGATCGGGCGGTTTGCATTACCATCGACGCCTGGCGCACCGCGCAGCGGA
TGACCGACCAGCACCGCGAGCCCGTCGAACGGCTTGAGCGCATCGGCGAGCGCGTCGAGC
GCGGCGGCCGCTTCCGCGTAGAACGCGGGACGCAGCAGCAGGTCTTCCGGCGGATAGCCG
GACAGCGCGAGTTCCGGCGCGATCATCAGGTGCGCACCATCTTCGTGCGCGGCACGGGCC
GCCGCGACGATGCGCGCGACGTTGCCGGCAAAGTCGCCGACGGTGACGTTGATCTGGGCG
AGAGCGAGTCGGGTCTTCATGACGGGAGCGGCGCAGCCGGGCGGCGCGCGGTGAACGGCT
GACGAAAACGTCGCGGGGCGCGCACGCAACCGGCGACATCCAAACGGTACGGATTCACGC
TTGAAACACGAACGCATCGATTATCGCACGGGCATCCTGTCGTCCCCGGCCGAGGTCGCG
GCCGACGAATGGAACGCGCTGCTCGCGCGCGACGCGCAGCCGACGCCGTTCCTGCGCCAC
GAATTCCTCGACGCGCTGCATGTCGCGCGCTGCGCGGTGGACGAAACCGGCTGGTCGCCG
CACTTCGTCACGCTGACCGACGCGCGCACGGGCCGGCTCGCGGCGGCCGCACCCGTCTAT
GCGAAACAGCATTCGTACGGCGAATACGTGTTCGACTGGGCCTGGGCCGACGCCTATCAG
CGCAACGGGCTGTCGTACTACCCGAAGCTGCTGTGCGCGGTGCCGTTCACGCCGGTGCAG
GGCACGCGGCTGCTCGCGGTCGACGACGACGCGCGCCGCCGTCTCGCCGCGACGCTGCTC
GCGTTCGCCGAACAGAGCGACGCGTCGTCGCTGCACGTGCTGTTCCCGACCGGCGAGGAG
GCGCGGCTGCTCGAATCGATGGGCATGATGCTGCGCGAAGGCGTGCAGTTCCACTGGGTC
AACGACGGCTACCGCCACTTCGACGACTTCCTCGGCACGCTCGAACAGAAAAAGCGCAAG
AACATCCGCGCGGAGCGCCGCAAGGTGCACGACGCGGGCGTCACGTTCCGGCGCCTCACC
GGCGAGCGCATCACCGATGCGGACTGGCGCTTCTTCACGCGCTGCTACCGGCAGACCTAT
CGCGAACACTATTCGAGCCCGTACCTGAATCTCGACTTCTTCCGCGCGATCGGCGCGACG
ATGCCCGAGAACCTGCTGCTCGTGATCGCCGAAGCCGACGGGCAGCCGATCGCGAGCGCG
CTGGCCGTCTATCGCCGCGGCGAGCACGGCGGCGGCACGCTGTACGGCCGCTACTGGGGG
GCGATCGAGCACGTGCCCTGCCTGCATTTCGAGACGGCGTACTATCAGCTGCTCGAGTTC
TGCATCGAAGCGGGACTCGACACGTTCGAAGGCGGCGCGCAAGGCGAGCACAAGCTCGCG
CGCGGCTTCCTGCCGACCGTCACGCACTCCGCGCACTGGCTCGCGCATCCGGCGTTCGCC
GACGCGGTCGCGCACTTTCTCGAACGCGAGACCGAGCATATCCACGCGTACGTCGACGAA
TTGCGCGAGCACGATCCGTTTCGGCGCAGCCGAAGCTAGCGTCGCCGAATCCGGCCCGAC
GTCGCGGCGCGACGTTCGTGCGGCAACGCGAACGTCGTCGATGCGCGGCGGATCGGTGCG
CCGGCGCGATACGGAAGCTCGCGATTCGCGATGCGGCACGAGACGATGCATCGGCAATCA
CGTCGCGACCCGGCTGGCCTTCGCGCGTTCGTCGCCTCGCCGCGCGCGCGCCGCGTTCGC
GCCATTCGCCGCAATCGGCCGCGATCAACCGCGATCGCGCACGCCATTTCTGAGACACTT
GCGGTTCCGCATTCCGACGATGGGTCATGTCCTGGTTTCTGTATCTGATCGAATGCGTCG
ACGATAGCGTCTACACGGGCATCACGACCGACGTCGCCGCACGCTTCGACGAACACGCGG
CCGGCAAGGGCGCGCGCTACACGCGCTCGCGCAAGCCGCGCGCCGTGCTCGCGTCGTTTC
CGCTGCCCGACCGGTCGATCGCGTCGAAGGCCGAATACTGGGTGAAACGGCTGACGGCCG
CGCAAAAGCGCGAGCTGGCCGCCGGTATCCGGACGCTGGCGTCGGTCTTGCCGGCCGCGC
TGTTTGCGGTCGAAGACGAAGCGAAGCGCGTGGCGGCCGCGCAGCCTGCGCGTACGGGCG
GCGGCCGGCGACGTGGCGCGAAAGCATCGGCCGCCGTGGAGGAATCAGCCGAGGCGAGCG
GGCCGTCGAAGGCCGTACGCGCAGCGACGCGCGCGAAGCAGGCCGCGGGAGCCGACACGC
CTGTCCCGGCCATCCGCAGCGCGAAAGCGCCGCAGGTCGAGAAGGCGACGAAGACGAAAA
AGACGGCGAAACCGACGAACGTACCGGCGCAGGCGCCTGCACGCGCCGAAAAAGGCACAA
AGCCCGCAAAGGCGGCACAACCGGCAAAAGCACGCAAAGCCCCCAAAACCCCGCCCCCCA
AACCGAAGCGCCCGCCATCCGCGCGCCCCATCGCCGCCGCACCACGCAAAACCGTCCGCA
CAAAACAAAACCGCGCGGCCTCGTGACGAGACTCGCGCGGTTTGCCTGCACCGCGAACCG
GCCGCCGGGCCGGCGCGCCGCTTACTTCTTGTAGTTCGCGACGCCGTCGGTGATTTCCTT
GTGCGCGGCATCGATGCCCGCCCAGCCTTCGACCTTCACCCACTTGCCCTTCTCGAGCGC
CTTGTATTGCTCGAAGAAGTGCTTGATCTGGTCCTTCAGATACTCGGGCACGTCGTCGAT
CGACTTCAGGTTCGCCGTCATCGGGCAGACCTTGTCGTGCGGCACCGCGATCAGCTTCGC
GTCGACGCCCGACTCGTCCGTCATCTGCAGCATGCCGAGTGCGCGCGAACGCACGATCGA
GCCGGCCAGCAGCGGGAACGGCGTGATCACCAGCACGTCGACCGGATCGCCGTCGCCCGA
CAGCGTCTGCGGGATGTAGCCGTAGTTCACCGGATAGCGCATGCCGGTACCGATGAAGCG
GTCGACGACGAGGAGGCCCAGCTCCTTGTCCGCCTCGTACTTCACCGGATCGCTCTGCGC
GGGAATCTCGATGATCACGTTGAAATCTTGCGGCAGGTCCTTGCCGGCCGGAACATGATT
GAAGCTCATGAACGCTCTCTGTTGGTCGATGGGAAGTCGGGACAGGGCCGCCGCGGCCGG
TGCGCCGACGCGGGCGTCCCCGCAGGGAATGCGCCATTATAGCCAATCGACCGGTGGCGT
CCGGACGACGATCGGCCGATAATCGTTCCCGATGTCCGGCGCCCGGACGCGATCCGGCGC
GACGCCGCCGCGGCCGCCGCGACACGACAGCACGACTCCGACCCACCGACCGGCCTCGCA
GCCGGGCACCGGCGCCCCATGGCCCGGCACGACAGGAGCAGGCATGGAAGAGGCAAAGCA
TTTCATCGCGGGCGAATGGACGTTGCCCGCGCAACTGGAAACGATCGCCGTCATCGATCC
GTCCGACGGCCAGCCGTTCGCGACGATCGCGCGCGGCACCGCGCCGGACATCGAGCGCGC
CGTCGCCGCCGCACGCGACGCGTTCGCCGGTGCGTGGGGCGCCGCGAGCGCGGCCGAGCG
CGGCCGCGTGCTGATGCGGCTCTCGATGCGCGTCGCCGATCATCTCGACGAACTGGCCGC
GATCGAGGCGCGCGACACCGGCAAGCCGCTCAGGCAGGCACGCGCCGATGCGGCCGCGCT
CGCGCGCTACTTCGAATTCTACGCAGGCGCCGCCGACAAGCTGCACGGCGAAACGCTGCC
CTATCAGGCCGGCTACACGGTGCTGACGGTACGCGAGCCGCACGGCGTGACGGGTCACAT
CGTGCCGTGGAACTATCCGATGCAGATCTTCGGGCGCAGCGTCGGCGCGGCGCTCGCGGC
CGGCAACGCCTGCGTCGTGAAGCCGGCCGAGGACGCGTGCCTGTCGCTGCTGCGCATCGC
GCAGCTCGCGGCCGAAGCCGGGCTGCCGGCCGGCGCGCTGAACATCGTCACCGGTTACGG
CCACGAGGCGGGTGCCGCGCTCGCGCGTCATCCGGGCATCGACCACATTTCGTTTACCGG
CTCGCCTGCAACCGGCAAGCTCGTCGCGCAGATGGCCGCCGAGAACCACGTGCCCGTCAC
GCTCGAGCTCGGCGGCAAGTCGCCGCAGATCGTGTTCGCCGATGCCGACCTCGACGCGGC
GCTGCCCGTGCTCGTGTCGGCGATCGTGCAGAACGGCGGCCAGACCTGTTCGGCGGGCAG
CCGCGTGCTGATCGAGCGCGCGGTCTACGAGCCGCTCGTCGAACGGCTCGCGACCGCATT
CAACGGGCTGCGCGTCGGCCCGAGCCGCGCCGATCTCGACTGCGGCCCGCTGATCAACGC
GAAGCAGCAGCAGCGCGTGTGGGACTTCCTGTCCGATGCGCAGCACGACGGCATTCCGAT
GGCCGCGCACGGGCAGGTCGTCGCGGACGCGCCGGAAACCGGCTTCTATCAGGCACCCGC
GCTGCTGCGCGACGTGCCGCCGTCGCATCGCCTCGCGCAGGAAGAAGTGTTCGGCCCCGT
GCTCGCCGCGATGCGCTTCGCCGACGAAGACGAAGCGCTCGCGCTCGCCAACGGCACGCC
GTACGGGCTCGTGGCCGGCATCTGGACGCGCGACGGCGCGCGGCAGATGCGGCTCGCGCG
GCGCGTGCGCGCGGGCCAGGTGTTCATCAACAACTACGGCGCCGGCGGCGGCGTCGAGCT
GCCGTTCGGCGGCACCGGGCATTCGGGTCACGGTCGCGAGAAGGGCTTCGAGGCGCTGTA
CGGCTTCACCGCGCTGAAGACGATCGCAATCCGGCACGGCTGAGCGGCCACGCGGGCGGC
GGCGCGCGCATCCGTGCGTGCCGCCCGCGATGCGTCGCATCGGCCACGCAGCAATACGAC
GACAACAGATCGAACACAGGAGACACACCATGCGGTTGAGCGGCAAGACGGCGATCGTCA
CGGGCGGCGGCTCGGGCTTCGGCGAAGGCATCGCGAAGACGTATGCGCGCGAAGGCGCGA
ACGTCGTCGTCAACGATCTGAACGGCGCGGCGGCCGAGCGTGTCGCGAGCGAGATCGCGC
TCGCGGGCGGCAAGGCGATCGCGGTCGCGGGCGACGTGTCCCGAGGCGACGACTGGCGCG
CGCTGCTGCAGGCGGCGCTCGATGATTTCCACGCGGTGCAGATCGTCGTCAACAACGCGG
GCACCACGCATCGCAACAAGCCCGTGCTCGACGTGACCGAAGCCGAGTTCGACCGCGTGT
ACGCGGTGAACATGAAGAGCCTGTTCTGGAGCGTGCAGACGTTCGTGCCGTATTTCCGCA
CGCAGGGCGGCGGCGTGTTCGTGAACGTCGCCTCGACGGCCGGCGTGCGGCCGCGCCCCG
GCCTCGTCTGGTACAACAGCACGAAAGGCGCGATGATCACCGCGAGCAAGTCGCTCGCGG
CCGAGCTCGGCGCCGATCGCATCCGCGTGAACTGCATCAACCCGGTGCTCGGCGAGACCG
CGCTGATGACCGAGTTCATGGGCTGCGAAGACACGCCCGAGAATCGCCGCCGCTTCCTCG
CGACGATTCCGCTCGGCCGCTTCTCGACGCCGCAGGACATCGCGAACGCGGCGCTCTATC
TCGCGTCCGACGAAGCCGAATTCATCACGGGCGTCTGCCTCGAAGTCGACGGCGGCCGCT
GCATCTAGCGTCCGCCGCTGCCGGACCCGGCGCGCGCGCGCCGGCATCGCTGCACACCGC
AACGCCAAGCACGACAACCGGCGCCGCACCCGCGCGCTGCCGGCTCACGACAAGGACAGG
AGACAACATGGCAACATCGACGCAGTCGCTGCCGGGCTCGTCCGGCGCATTCGAGGAAGC
AACCTACCGGAAGGTATCGTGGCGGCTCACGCCGCTGCTGCTGCTCTGCTACGTGGTCGC
GTATCTCGACCGCGTCAACGTCGGCTTCGCGAAGCTGCAGATGGCGAGCGACCTGAATCT
CAGCGATACCGTGTACGGGCTCGGCGCGGGCATCTTCTTCTTCGGCTACTTCCTGTTCGA
GGTGCCGAGCAACATCATCCTGCACAAGGTCGGCGCGCGCGTCTGGATCGCGCGGATCAT
GGCGACGTGGGGCGTGATCTCGATCCTCACGATGTTCGTGACGACGCCCGCGATGTTCTA
TGTGATGCGCTTTCTGCTCGGCGTCGCGGAAGCGGGCTTCTTTCCCGGCGTGATCCTGTA
CCTGACCTACTGGTATCCCGCGCACCGGCGCGGCCGCATGACGACGTTCTTCATGACGGC
CGTCGCGCTGTCGGGCGTAATCGGCGGCCCGATCTCGGGCTTCATCCTGAAGGCGTTCGA
CGGCGTCAGCGGCTGGCATGGCTGGCAGTGGCTGTTCCTGCTCGAAGGCATTCCGTCGGT
GCTCGCCGGCGTGCTCGTGTTCTTCGCGCTCGACGACCGGATCGCGAAAGCGACGTGGCT
CACCGACGAGGAAAAGGCGCTGCTCGCGCGCAACGTCGATGCCGAGGAAGCGACCAAGGA
AGACCTGCCGCTCGGCGCGGTGATGGCGAGCCCGCGCGTATGGCTGATGGCGCTGATCTA
CTTCTCGTTCGTGATGGGGCTGTACGGCGTCGGCTTCTGGCTGCCGACCATCATCAAGGC
GACCGGCGTGACCGACACGCTCGCGATCGGCCTGCTGTCGGCCGTGCCGTATGCGGCCGC
GGTCGTCGCGATGATCCTGATCGCGCGCAGCGCGGACAAGCATCGCGAACGGCGCTGGCA
CCTCGCGATTCCGGCCGCGCTCGGCGCGGTCGGCCTCGTGCTGTCGGTCGTGTGGGCACA
CGAGACGGCACTCGCGATGCTCGGCCTCACGCTCGCGACGATCGGCATCCTGACGACGCT
CCCGCTGTTCTGGAGCCTGCCCACCGCGTTCCTCGGCGGTGCGGCCGCCGCTGCCGGCAT
CGCGATGATCAACTCGATCGGCAACCTCGCGGGCTTCCTGAGCCCCTATCTGATGGGCTG
GCTCAAGCAGGCGACCGGCGCGAACGACGCCGGCATGTACATGCTCGCCGGCTTCCTCGT
GCTCGGCGGCCTGCTTGCGCTGTCGGTGCCGAAGCGGCTCGTCGACAAATGATGCCGGTG
TACCGCCGCCGCGACTAAGCAGCTGCCCGCGCGCGACACCGAAGAAAAATGCCCCGAAGG
CCGTCAGGCGTTCGGGGCATCGTTTTTTGCCGCGCGTGCCGCAGGCGGCAAACGCCTTGC
GTCACACCACGGTAATCGCGAGCGCGCTTTCGCGGTAGTGCTTCGCGGCCTTGTCCGTTT
CGCCGAGATGCTCGAACAGCCGCGCAAGCGCGCGGTGCGCGCGCACCTTCAGCGCCTCGT
TGTCGGCGAGCTTCAGCGCCGCCTCGAGGAACGACTGCGCCTTGCCCCACAGCTGCTGCT
GCTGGCAGAGGCGGCCGAGCGCGAACAGCAGGTCCGCGTCCTCCGGGTGATCCTTCTTCC
ACCCTTCGGCCTTCTGGATCAGCGGCAGCGCATCGGCGCCGGCCGTATCCGGATAGCGGC
GCAGCAGACGCGCATCCCAGTTGTGCGCGAGCGCATCCTCGACGATGCGGCGCGCTTCGG
TACGGCGCTCGAGCGCGACCAGCAGCTCGGCCGCGAGATCGGCGAGGCGCGGCGACTGCC
GCTCGACCGGCGACAGCGACTGCCAGATCTCGAGCAGCGCGTCGGCATCGTGCCGGCGTT
CGCGCAGCAGATTCTCGGCGGCCTGCTGACGCAGCCGCACGGCCGCCGCCGGATGCAGCG
CCTCGCGCTTCTCGAGCGCCTTCGCGAGCTTCAGCACTTCGGCCCAGTTCTTCAGCTGCT
GCTGCGCGCGCAGCGCGACCTGCTGCGCATGAATGCGCTTGCCGCCCGCCTGCAGATCGG
CGAGCGCGGCGAGCGCGCCGTCGGCGTCGCGCGCGTCCGCCCGCATGTCGGCCGTCGCGA
GCAGCCGCGCATCCTGCCATTCGGGCGCGTCGACCTTCGACAGCCATGCGTCGCGGCGCG
TGTACTCGTGCATCCGGTGCGCGGCGGTAGCCGCGACGAGGCTCGCCGCGCCCTGGTTCG
CGTCGACGGCGAGCGCTTCGCGCGCAGCCTTCTCCGCACGCGAGAAACGGCCTGCGTAGA
GGTTCGCGATCGCATCGCGCAGCGATGCCTGGGCCTTCTCGTTGCGCGTACGCGCGCGAT
AGGCGGCGACCCGCTGCGGCATCCGCCAGATGTTGCGCACGATGCGCAGCAACGCATACA
CGACGATGAACAGCACGACGACCGATATCACGAACAGGTTCAGCGACACGTCGACGCGAT
ACGGCGGATAGACGATCAGCACTTGCCCCGCGTCGAAACGCCCGACGGTGGCGAGCGCGA
CGGCGATCGCGAACAGGACCGCGAGCCAGACGATTCCTCGAAGCGTCATCGTTACCCCCG
GCTCTTGAACTGCTGAACGGCGTTCAGGCTCGTGTTCAGGTTCGGCACCGCGACCGTCAG
CGACGCGCCGTCGACCTGCTTGAGCAGATCCTCGACCGTCTGCGTGTCCTTCGACGCCTG
ATCGAAATACTTGCCGACAGAGGCCTGCGCGGCGTGCAGATCGGCCTTCATCGCGCTCTC
GTTGCGCGCGAGCAGCGACAGCCGCGCGGCGAGCAGCCGCAGCTTCACGTTCTCGCGCAC
GAAGTAGCCCTGGTCGGGCGACGCGAGCATCGCGTCCGCGTTGTCGATCCGGCGCACCTG
CACGAGGCCCTTCAGCTGCTGCGTCAGACCCGACGAGAAGTCGTGCCACCACGTCTTCCA
GCGCGGTTCGCCCGCGGCGGCGGCCGATGCCGTGTCGGCAGGTGCGGCCTTCGGCGCGGC
GTGCGGCACGATCGCCTCGCCGGACAGCGGCAGCGCGTCGATCCGCGCGATCGCGTCGTC
GAGCTTGATCGCGAGCCCGGTCAGATCGGCCGACGGTGCGGCCTTCAGCTTCTCGATGTC
CTGCGCGAGCGCCTTGCGCACCGTCACGGCCTGCGCGCTCTGCGACGTCGCGAGCCGCGC
GTCGGCATTCTGCAGCGCGATCAGCGCGAGCTGCGTATTGCCGGTCAGCTGCAACTGCTG
GCTCGCGCTCGACAGCATCTGGTCGACTTCCTCGAGCATCCACGCATCGCGGTTGCGCGA
CAGATCCTGGTACTGCTGCTGCAGCGCCTGCTGCGCGCTTTGCGCATCGGCGAGCTTGCC
GTCGAGCTGCGCGAGCTGCGTGTCGACCTGATGCGTGCTTGCGAGCGCCTGCTCGGTCTT
CGTGCGCGTCTCGGCGACCTGCGCGTCGAGCGTCTTCTGGCGCGCGACGAGCGCGTCGTC
GAGCCGGTCGATCTTGCGGTTCAGCGCGTAGCCGCCGACGCCCGCCGCGCAGCCGAGCAC
GACGACGACGAACCACAGCACCGCACTGCCGCCGCGGCGCGCGGGCGGTTCGGATGCGGT
GTACGAAGGTTGCGACGGCGGCGCGGAAGCGGCGGCCGGCTGGGAAGCGACGCTTTTGGA
ATCGTTGGTATCTGTCATGCGTTTAGTCACCGGTGCGGCTGTCGCCGGTTGGACGGCCTC
GTCGGCCATCGTTCGAAACGCGCGGACGATGCGCTCATCGCCCGCGCCGGTCAGCGTAAT
CCTATCAAAACCCAATGCGCGCGCGGTCTGCTCGATCCGCGGATGCGGCGTCACGAGCGG
CGCGTGCTTCAGCGCTTCGATCTCGGTGTCGTTCAGATGCGCGCGCGCAAGTTCGTGCAG
ATTGCGCACGCCCTCCGAACTCGTGACGAGCCACGCGTGCGGCTCGCCGCCGAGCAGCGC
ATGCACGCGCTCCCACGTGCCGATGCGCGGCTCGGGCACGACGCGCCGGTACGCGGCGAC
GAGCGTCACGTCGGCGCCCGCTTCGCGCAGTCGATCGGCAAGCCATTCGCGGCCGCCGTC
GCCGCGCACGATCAGCACGCGCTTGCCGGCGAGCGCGGCGGCGCCGCCGAACGCGGCCTC
GATGCTCGCGAACAGTCCTTCGGAATCGTAGTGCGGTGCGCTGCCGTCGCTGCCCGGCTG
CGGCGCGATCACGCGATACGCGGGCGGCGCGATGCCGTGACGCTCGAGCGCTGCGACGCT
GCCGGGGCCGACCACGCCGACCGGCAGCGCGTTCGGCCAGATCGCGCCGTACTGCGCGAG
CGCACGATCGATCGCGTTCGGCGACACGAAGATCACGAGCGCATAGTCGGCCAGCGCGGC
GAACGCGGCCGCGAGCGGCGCCGGATCGTCGACCGGTGCGATGTCGATCAGCGGAAATTC
GAGCACGTCGCAACCGGCGTCGGCCAGTTGCGCGGCGAGCCCGGCCGACTGGCCGTAGGG
GCGCGTGAGAACGGCGGTGAATGCGCGCGCGCCGCCCGCCATCAGACCTCGCCCTTGCCG
GCCTGCGAGCCGGCGAGCAGTGCGCGGACGATCTCGAGCGCGCCCTGCGCCTCGAGCTCG
TCGGAAACCGCGCGGCCGAGCGCCAGCGCATCGGCGACCGTCACGACGGACGCGCACTCC
TCGGCCGTCAGCACGCGCGTGCCGTCGATCGTCGACACGCGGCCCGTCAGATAGAGCTCG
CCGGCCCGCCACACGGCGTGCGCCGCGAGCGGCACCTCGCAGCTGCCGCCGAGCGCGCGC
GACACCATCCGCTCGGCCTCGACGGCGAGCGCCGTCTGCGCGTCGTGCAGCGGTTCGAGC
CATGCGGCGACGTCGGTGCGGTGCGCGGCGATCTCGATGCCGAGCGCGCCCTGGCCGGCT
GCGGGCGGGCTGTCCTCGACGTCGAGCAGCGCGCGGATCCGCGCCTCCAGACCGAGCCGC
TTCAGGCCCGCGGCGGCGAGAATGATCGCCGCGTAATCGCCGCGATCGAGCTTCGAGAGC
CGCGTATCGAGATTGCCGCGCAGCGGCAGCACCTGCAGGTGCGGATAACGCGCGCGCAGC
ATCGCTTCGCGGCGCAGGCTCGACGTGCCGACGACCGCACCGGCCGGCAGCGCGTCGAGC
GACGCGTAGTCGTTCGACACGAACGCGTCGCGCGGATCCTCGCGCTCCATGATCGCGGCG
AGCGCGAAGCCGTCCGGCAGCATCATCGGCACGTCTTTCAGCGAGTGCACGGCGAGATCG
GCGCGGCCGTCGGCGAGCGCGCTCTCGAGCTCCTTGACGAAGAGTCCCTTGCCGCCGACC
TTCGACAGCGTGCGATCGAGAATCTGATCGCCGCGCGTCGTCATCCCGAGGATTTTCACG
TCACAAGCTGGATATAATTTGCGCAGCGCATCACGCACATGTTCGGCTTGCCACATCGCC
AGGCGGCTTTCGCGCGAAGCGATCGTCAGCGTCGCCGGCGGCTGTGCCGGTCGCGGCCCG
GCCGCGAGAATCTCGGAATTCATTGCAGGAACATCGAAGGACGGGATTGAAGACCGAACA
ATGGTAGCACGCACGCTTCGGCCCGCCCGGGCCGGGCGCCCGCGGCCGCCGCGCCCTCGC
GCGGCCTGCGGCGCGGATGCGCGGATGTGCCGTACGTAGCTGGTTGCTTGACCGCAGTTC
CCGCAGTTTCCGCAGTTCCTTTTGACTCGAGCTTTCCCAAGGAAACCCATCGTGAAGTCT
TCCGGATCGGTGCGCGCGACGCGCCGCAATGCTGCCCTGCCCTCCTCCGACGCCCCGACG
AGCGCCGTCGCCACCGCCGCGAACGGCCGTGCGAAACCGGCAACGAAACCGAAAGACGCG
ATACGTCAGACAAAACGTGCGGCCACGACGCGCACGGCGAACGCGCGCGCCGCGGCAACG
CCGAAGTCGGGCGGGCGCACGCGCGAAGACAAGGATCGTCCGCTGTTCGAAGACATCCGT
TTCCTCGGCCGCCTGCTCGGCGACGTCGTGCGCGAGCAGGAAGGCGACACGGTGTTCGAC
GTCGTCGAGACGATTCGTCAGACCGCGGTCAAGTTCCGCCGCGAGGACGACCGCGAAGCC
GCGCAGACGCTCGAGAAGAAGCTGCGCAAGCTGACGCCCGAGCAGACGGTCAGCGTCGTG
CGCGCGTTCAGCTATTTCTCGCACCTCGCGAACATCGCCGAGGATCGCCATCACAACCGC
CGCCGCCGCATCCACGCGCTCGCGGGCTCGGCGCCGCAGCCGGGCACGGTCGCGCACGCG
CTCGACAAGCTGAAGACGACCGGCAATGCGTCGAAGCGCGTGCTGCAGCGCTTCTTCGAC
GACGCGCTGATCGTGCCGGTACTGACCGCGCACCCGACCGAAGTGCAGCGCAAGAGCATT
CTCGACGCGCAGCACGACATCGCGCGGCTGCTCGCCGAACGCGATCAGGAACTGACCGCG
CGCGAGCGCCAGCACAACGAAGCGATGCTGCGCGCGCGCGTGACCGCGCTGTGGCAGACG
CGGATGCTGCGCGACGCGCGCCTGACGGTCGGCGACGAAATCGAGAACGCGCTGTCGTAC
TACCGCGCGACGTTCCTCGAGGAATTGCCCGCGCTGTACGGCGACATCGAGGCCGCGCTC
GCGGAGCACGGGCTGGCCGCGCGCGTGCCGGCGTTCTTCCAGATGGGCAGCTGGATCGGC
GGCGATCGCGACGGCAATCCGAACGTGACGGCCGCCACGCTCGACGAAGCGATCAACCGC
CAGGCCGCCGTGATCCTCGAGCACTATCTCGAGCAGGTGCACAAGCTCGGCGCCGAACTG
TCGGTGTCGAACCTGCTGGTCGGCGCGAACGATGCGGTGAAGGCGCTCGCGGCCGCGTCG
CCCGACCAGTCGCCGCACCGCGTCGACGAGCCCTACCGCCGCGCGCTGATCGGCATCTAT
ACGCGGCTTGCCGCAAGTGCGCGCGTGCGGCTCGGCGAAGGCACGGTGCCCGTGCGCAGC
GCAGGGCGCGGCGCGCCGCCCGTGCGCGCGACGCCATATGCGGATTCCGACGAATTCGTC
GCGGACCTGAAGGTGTTGACCGCATCGCTCGCCGAACATCACGGCGCGTCGCTCGCCGCG
CCGCGCCTCGCGCCGCTCATGCGCGCGGCCGAAGTGTTCGGCTTCCACCTCGCGAGCATC
GACCTGCGCCAGAGCTCCGACATTCACGAAGCGGTGATCGCCGAGCTGTTCGCGCGCGCG
GGTGTCGTGGCCGACTACGCGTCGCTCGAAGAGGCGGACAAGCTGCGCGTGCTGCTCGCC
GCGCTGGCCGATCCGCGGCCGCTGCGCTCGCCGTACCTCGAATACTCGGCGCTCGCGCAA
AGCGAGCTCGGCGTGTTCGAAAAGGCGCGCGAAGTGCGGGCGCAGTTCGGCGCGCGCGCG
GTGCGCAACTACATCATTTCGCACACGGAAACGGTCAGCGATCTCGTCGAGGTGCTGCTG
CTGCAGAAGGAGACCGGCCTGCTCGAAGGCACGCTCGGCGCGCCGGACGGCCACGCGAAG
AACGCGCTGATGGTGATCCCGCTGTTCGAGACGATTCCCGACCTGCGCGACGCGTCGCGG
ATCATGCGCGAGTACTTCGCGCTGCCGGGCGTCGATGCGCTGATCCACCATCAGGGCGAC
GAGCAGGAAGTCATGCTCGGCTACTCGGACAGCAACAAGGACGGCGGCTTCCTGACGTCG
AACTGGGAGCTTTATCGCGCCGAGCTCGCGCTCGTCGAACTGTTCCGCGAGCGCAAGATC
ACGCTGCGGCTGTTCCACGGCCGCGGCGGCACGGTCGGCCGCGGCGGCGGCCCGACCTAT
CAGGCGATCCTGTCGCAGCCGCCGGGCACCGTGAACGGCCAGATCCGCCTGACCGAACAG
GGCGAAGTGATCGCGAGCAAGTTCGCGAACCCCGAGATCGGCCGGCGCAACCTCGAGACG
GTCGTCGCCGCGACGCTCGAGGCGTCGCTGCTGCCGCAGTCGAACGCGCCTGCCCAGCTG
CCGGCGTTCGAGGGCGCGATGCAGACGCTGTCCGACACCGCGATGGCCGCGTACCGCGCG
CTCGTCTACGAAACGCCGGGCTTCACCGACTACTTCTTCGCGTCGACGCCGATCACCGAA
ATCGCCGAGCTCAACATCGGCAGCCGCCCGGCGTCGCGCAAGCTGCAGGATCCGAAGAAC
CGCAGGATCGAGGATCTGCGCGCGATTCCGTGGGGCTTCTCGTGGGGCCAGTGCCGGCTG
CTGCTGACCGGCTGGTACGGCTTCGGCAGCGCGGTCGCCGCGTATCTGGACGGCGCGGCC
GACGCGGCGGAACGCAGCAAGCGGCTCGCGCTGCTGAAGAAGATGAACAAGACCTGGCCG
TTCTTCGCGAACCTGCTGTCGAACATGGACATGGTGCTCGCGAAGACCGATCTCGCGGTC
GCGTCGCGCTACGCCGAACTCGTGCCGGACCGCAAGCTGCGCAACGCGGTGTTCGGGCGC
ATCGTCGCCGAGTGGGAGCGCACGTCGCACGCGCTCGCGGAGATCACCGGGCACGAGGAA
CGGCTCGCGACGAATCCGCTGCTCGCGCGCTCGATCAAGAACCGCTTCCCGTATCTCGAT
CCGCTGAATCACCTGCAGGTCGAACTGATCAAGCGCCACCGCGCCGGCGACACGAACGCG
CGGCTGCGCCGCGGGATTCATCTGACCATCAACGGCATCGCCGCCGGGCTGCGCAATACG
GGCTGAGTGCACGCGCGCCGCGCGCGCCGCATGGCTGGCGCGCTGCCGAGGCCGCGACGC
GCGAACGCGCGTGTCGCGGCTTTTTTCATGCGCGGCGCGTCGATACGTCGAGCGTCGACA
CGCCGCGCGCGTTCAATGCGCGTCGATCAGCAGCGCGTCGTGTTCGAACGATCCGTCGGC
CTGCACCGCGTAGTACGCGCGCACTTCGTCCGGCGCGTGGGCCCAGAGCGCGCGAATGCC
GGTCACGCTGTCGGCCGGCGTGCGGATTCGCGCGACCCACGTATCGAAATCGATCGGCAG
CCGCCAGCGGCTCTTCACGTGCGCCTCGAAGCCCGCGTCGCGGAACATCGCAAGCCACTC
GTCGGCGCGATAGTCGCGCACGTGCGACGCGTCGCGCAGCACTTCCGCGGCCTGCAGATA
CGTGTCGAGCAGCGGGTGGTCGTTGCCGGCGATGTCGATCATCAGCACGCGTCCGCCCGG
CTTCAGCACGCGGCGCACTTCGGCGAGCGCCGCGCGCACGTCGTGCCAGTGATGCGCGCT
CATCCGGCTGACGACCCAGTCGAAGGTCGCCGCGTCGAACGGCAGACGCTCGGCCGGCCC
CTGCTGCGTGCGAACGTTCGCGAGCCCGCGCTCGCGCGCGGCCGCATCGACGGTCGCGAG
CATCGGCGCGGCGAGATCGTAGGCGACGACGTCGCGCACGTGCGGCGCGACCGCGAAGCT
CGCGTGGCCCGCGCCGCAGCCGAGATCGAGCACGGCCGCGTCGGGCGTCGCGCGCACCGT
ATCGGCGAGCGTCTGCAGATCGGCGCCCGTCGCATGAACGGTGCTCGTCAGATAGGCGGC
GGCCGTCGAGCCGAATGCGTCGGCGACCTGATCGTGGTGTTTCATCGTGCACTCCTGTCG
TGGGCGGGACGGGCGCTGACTCGCAGCGCGCGAATCGCTACAATAGGGCGGCGTTTGTAC
CAGTACAAGTCAAGCAGTTATTCTGGTATTCGTTACACCCGGCTGATCGTTGCGGCGCTG
CTGTCCGATGCGCGGCGTACGCCGCCCGTTGCACGTTGCACGCCGCCCGTTGCACGTCGC
ACGTGGCCCGCCGCCCGTTGCACGGCGCCCCTTTTCTCGTTTCCCGCATGAACCGTCCGT
CCTCCGCTCCCACCCCGCCGCTCGATGCGACGCCCGCCCGCGCGCTCGGCGAATTCATTC
GCGCGCACCGCGAACGCCTGTCGCCGCAGGCGGTCGGCCTGCCGCCCGGCCCGCGCCGTC
GCACGCCGGGGCTGCGCCGCGAGGAAGTCGCGCAGCTCTGCGGCGTCAGCCCGACCTGGT
ACACGTGGATCGAGCAGGGGCGCCCGGTGTCGGCGTCCGCCGACGCGCTCGCACGGATCG
CGGTCGCGCTGCAGCTGTCGAAGGCCGAGCGCGCGTATCTGTTCGAGCTCGCCGCGCAGC
GCGATCCGGCCGAGCCCGACGTCGCGGCCGGCGACCTGCCGCCGACGCTCGCCGCCACCG
TCGCGGCGATCGCGACGCCCGCGTACGTGCTCGATCGCCAATGGAACGCGCTTGCATGGA
ATGCGCCGGCCGCCGCGCTGTTTACGGGCTGGCTCGACGGCGAGCACGACCGCAACCTGC
TGCGCTTCACGTTCATGTCGCCGGCCGCACGCACGCTGATCGTCGATTGGGAAACCCGCG
CGCGGCGCCTCGCGGCCGAATTTCGCGCCGATTCGATCCGCCATCTGACCGACGCACCGA
CGCGCGCGCTGATCGATGCGCTGACGGCCGGCAGCGACGCGTTCGCGCAGTACTGGGCGT
CGCAGGACGTATTCGAGCGCGAAGGCGGGCTGCGCGAATTCGACCATCCGGCCGACGGCC
GGCTCGTCTATCAGCAGATCACGCTGAAGCCCGCGCATCGCGAGGATCTGAAACTCGTCG
TGCTGGTGCGCGACTGACGCGACCGACCGACGCGCGCCTGCGGCGGACAGCAGCCGCGGC
CGCGGCGGCCCTGCGCGCGAATGTTAGAATCGCGGGATTCCTCGGCGGCGCACGCCGCCC
AACTCCCTCGAAGAATCGCCATGACGTCCCAACTGCACAAAAAGGGCGAGGCCTGGTCGG
CCCGCTTCTCGGAACCGATGTCGGAGCTGGTCAAGCGCTACACGTCGTCGGTGTTTTTCG
ACAAGCGCCTGGCGCTCGTCGACATCGCCGGCTCGCTCGCGCACGCGAACATGCTCGCGG
CGCAGAAGATCATCAGCACCGACGATCTGGCCGCGATCGAGCGCGGGATGGCGCAGATCA
AGGGCGAAATCGAGCGTGGCGAATTCGAATGGCAGCTCGATCTCGAGGACGTCCACCTGA
ACATCGAAGCGCGCCTGACCGCGCTGATCGGCGACGCAGGCAAGCGCCTGCATACGGGCC
GCTCGCGCAACGACCAGGTCGCGACCGACATCCGTCTGTGGCTGCGCGGCGAAATCGACC
GCATCGGCGGGCTGCTGAACGATCTGCGCGGCGCGCTGATCGACCTCGCCGAGCAAAACG
CGGACACGATCATGCCGGGCTTCACGCACCTGCAGGTCGCGCAGCCCGTCACGTTCGGCC
ATCACCTGCTCGCGTACGTCGAGATGTTCTCGCGCGACGCGGAGCGCATGCGCGACTGCC
GCACGCGCGTGAACCGTCTGCCGCTCGGCGCGGCCGCGCTCGCGGGCACGAGCTATCCGA
TCGACCGTCATGCAGTCGCGAAGTCGCTCGGTTTCGACGGCATCTGCGCGAACTCGCTCG
ACGCGGTGTCCGACCGCGATTTCGCGATCGAATTCACGGCTGCGGCCGCGCTCGTGATGA
CGCACGTATCGCGCTTCTCCGAGGAACTCGTGCTGTGGATGAGCCCGCGCGTCGGCTTCA
TCGACATCGCCGACCGCTTCTGCACGGGCAGCTCGATCATGCCGCAGAAGAAGAACCCGG
ACGTGCCCGAACTCGCGCGCGGCAAGACGGGCCGCGTGAACGGCCATCTGATGGCGCTGC
TCACGCTGATGAAGGGCCAGCCGCTCGCGTACAACAAGGACAACCAGGAAGACAAGGAGC
CGCTGTTCGACACGGTCGACACCGTCGCCGACACGCTGCGCATCTTCGCGGAGATGGTCG
CCGGCATCACGGTGAAGCCGGACGCGATGCGCGCGGCCGCGCTGCAGGGCTTCTCGACCG
CGACCGACCTCGCCGACTATCTGGTCAAGCGCGGGCTGCCGTTCCGCGACGCGCACGAAG
CGGTCGCGCATGCCGTGAAGATCTGCGACGACCGCGGCATCGACCTCGCCGATCTGACGC
TCGACGAAATGAAGCGCGAGCTGCCGAACGTCGCGCAGCTGATCGGCGACGACGTGTTCG
ATTATCTGACGCTCGAAGGCTCGGTCGCGAGCCGCAACCACCCGGGCGGCACCGCGCCCG
ACCAGGTGCGTGCGGCCGCGCAGGCCGCGCGCGCCGCGCTCGGCAAGTAAGCGCTGCACC
GTCACCGCGGACGCCTGCACGGCGTCCGTTTTTTTTCGCATGCGCCGCCGCGCACCGCCC
TTTTCCGGATGACCCCGATGACCTTCACCGCCGCGCTCTTCGACATGGACGGCCTGCTCG
TCGATTCCGAGCGGACCATCATGAACACGTGGCTCGACGTGTCGAACGCGCACGGCGTCG
TGCTGACCGTGGCCGACTACCTGCAGATCGTCGGCCGCTCGTTCGCCGAAGGGCAGACGA
TCCTCGCGCGGCTGATCGGCGACGCCGACACGTTCGACGCCGTGCGCATGCGCGTACGCG
AACAGCTCGCTGCGCCCGAACCGCATCCGAAGTTCCCGCTGAAACCCGGCGCGCTCGCGC
TGCTCGACACGCTCGCGCAGGCCGGCATTCCATGCGCAGTCGCGTCGTCGTCCGCGCAGG
AGGTGATTCGCGCGCGGCTCGACGCGGTCGGCGTGCTGCCGTACTTCCAGGCGATCGCGA
GCGGCACCGAGGTCGCACGCGGCAAGCCGGACCCGGCCGTGTACCGGCTCGCGGCCGAGC
GCCTCGGCGTGCCCGCTCACGCGTGCGTCGCGTTCGAGGACAGCGACTTCGGCGTGCAGT
CGGCAGCCGGCGCAGGCGCGTCGGTCGTCACCGTGCCAGATCTGAAGGCGCCGACGCCCG
AGGTCGTCGCGCTGAGCCTGCACGTGCTCGCGTCGCTCGACGATGCGATCGCGCTCGTGC
CAGCGTGGTTCGGCCGGCACGATACGCAGCTCGCCTAGGCACTCACGCCGCGCGGCACGC
GGCAGCGCCATGCAAAACGGGCACCGCAGGGTGCCCGTTTCGTTTTGCGTTCCGCTTCGC
GTCGCGCTGGAGAAAGCCGCAACCGTCAGCGGTTGCCGGCCGTCTCGGACAGCCGCTTCA
TCGTCGCGATGCGCGCGCCGATCAGATCGACGCGTCCGTCTTCGCCGACGAGCGGCGCGG
TCGCATCGCGAAACGCGAACCACGCGCGCTGCGCACGCACGAGCGTCGCGGCCGAATGCG
CGGGCATCTTGCGGCGCAGCTTCTGGTAATAGCGGTTCAGATCGAACACCGCATGCTCGC
ACGCGGCGTCCTGGTCGCACGGCCGCACGCGGCCGATCGGCGCATCGCGCGTCACGTTCG
CCGGCTTGCCGTTCGCCGGCGCCGCAGCGGCCTGCGCGCCGCTTCCGACCGCCGCCGGTA
TCGCGGCGGGCGGCGCATAGCGCTCGGCCGCGGCACGCAGCGCCAGCGCGCGGCTGCGCA
CGGGCTGCAGCTGCATGTCGGCGCTCGCCATCGTGTACATCGTGCCGCTCGTCGTGTCGT
AGACGGCCTTCAGCAGTTGCGCTTCGTCCTTGCGCCACGTGAGCCAGCGCCGCTGGCTCT
CCTGCCAGCCGCGCTTCGCGTCGGCCGGCGCGTCCTTCAGCAGGCGCGCGTAGGCGGCGT
CCATCGCGGCCTGCCACTGCTGCTGCGCTTCGTTCATGCACTGGATCTGGCCGGCCGTCG
ACGAACGGTCGCGCCGCGCGAGGCACTGCCGCATCGCGACGTCGATCGGATCGGCCGCCG
CGACTTCGGCATGCGCGAGGCCCGGCGCCGCCGAGCAGACCGCCCAGACGGCGAGCGCGG
CGGCCGCCGCGCGTACCGCCCGGATTCGTCCCTGCGCCGCCATCAGTCGCGCACGCAGTC
GACGAAGTACTCGACGCGGCCGTTCACCTCTTCCGCGACGAGACCGTGGATGTCGGTATG
GAAGCCCGGGAAGCGCTCGTTGAAGTCGCGCGCGAACCGCAGGTAGTTCACGATCGTCTT
GTTGAAGCGCTCGCCCGGGATCAGCAGCGGAATGCCCGGCGGGTACGGCGTCAGCAGGAT
GCTCGTCACGCGGCCTTCGAGCTCGTCGAGCGGCACGCGGTCGATCTTGCGGTGCGCAAG
CTTCGCGAACGCGTCCGACGGCTTCATCGCGGGCTCCATGTCCGACAGATACATCTCGGT
CGTCAGGCGCGCGATGTCGTTCGCGCGGTAGACGTCGTGGATCTGCGTGCAGAGGTCGCG
CAGCCCGACGCGCTCGTAGCGCGGATGCTGCGCGACGAATTCGGGCAGCACGCGCCAGAG
CGGCTGGTTGTTGTCGTAGTCGTCCTTGAACTGCTGCAGCTCGGTCACCATCGAGTTCCA
GCGGCCCTTCGTGATGCCGATCGTGAACATGATGAAGAACGAGTACAGGCCCGTCTTCTC
GACGATGATGCCGTGCTCGGCCAGGTACTTCGTGACGATCGCGGCCGGAATGCCGGTCTC
GCCGAACTCGCCGTCGACGTCGAGCCCCGGCGTGATGATCGTCGCCTTGATCGGGTCGAG
CATGTTGAAGCCTTCGGCGAGCGGACCGAAGCCGTGCCAGCGGTCGTTCGGCTTCAGCAT
CCAGGCTTCGCGCGAGCCGATCCCTTCTTCGGACAGATCCTCAGGGCCCCACACGCTGAA
GAACCAGTCGTCGCCGTATTCGGCGTCGACCTTGCGCATCGCGCGGCGGAAGTCGATCGC
CTCGGCGATCGATTCCTCGACGAGCGCGGTGCCGCCCGGCGGCTCCATCATCGCGGCCGC
GACGTCGCACGACGCGATGATCGCGTACTGCGGGCTCGTCGACGTATGCATCAGATACGC
CTCGTTGAAGCGATGCTTGTCGAACGTGCGGTTCTCCGAATCCTGCACGACGATCTGCGA
CGCCTGCGAGATGCCGGCGAGCAGCTTGTGCGTCGAGTGCGTCGCGAACACGAGCGCGCC
CGTGCGCGGACGGCCGTCGCCGATCGCGTGCATGTCGCGATAGAACGGATGGAACGCCGC
GTGCGGCAGCCATGCCTCGTCGAAGTGCAGCGTGTCGAGCAGATCGCCGAGCAGGTCCTT
GATCATCTCGACGTTGTACACGACGCCGTCGTAGGTGCTCTGCGTGATCGTCAGGATGCG
CGGCTTCAGGTCGGGGTTCTGGCGCAGCGCCTCGCGCGCGAACGGGTTCGCCTCGATCTT
CTTGCGGATGTTCTCGGGCTTGAACTCGTCGCGCGGAATCGGGCCGATGATGCCGAAGTG
GTTGCGCGTCGGCGTGAGGAACACGGGGATCGCGCCCGTCATCGTGATCGCGTGCAGGAT
CGACTTGTGGCAGTTGCGGTCGACGAGCACGATGTCGCCCGGCGCAACGGTCGCGTGCCA
GACGATCTTGTTCGACGTCGACGTGCCGTTGGTCACGAAGAACAGATGATCGGCGCTGAA
GATGCGCGCCGCGTTGCGCTCCGACGCCGCGACGGGGCCCGTATGGTCGAGCAGCTGGCC
GAGTTCGTCGACCGCGTTGCAGACGTCCGCGCGCAGCATGTTCTCGCCGAAGAACTGGTG
GAACATCTGGCCGAGCGGGTTCTTCAGGAACGCGACGCCGCCCGAGTGGCCGGGGCAGTG
CCACGAATACGAGCCTTCGTCCGCGTACTTGACGAGCTCCTTGAAGAACGGCGGCGCGAG
CGAGTCGAGATAGACCTTCGCCTCGCGGATGATGTGGCGCGCGACGAACTCCGGCGTGTC
CTCGAACATGTGGATGAAGCCGTGCAGCTCGCGCAGGATGTCGTTCGGCAGATGGCGCGA
GGTGCGCGTCTCGCCGTACAGGAAGATCGGGATGTCCGCATTGCGGCGGCGCACTTCGGT
CACGAACGCGCGCAGCTCGATGATCGCGGTCGCGAGCTCGGGCAGCTCGCCGTCCGGGCC
GATTTCGCCGAGCATGAGTTCGTCGTCGTCGATCGACAGGATGAAGCACGAGGCGCGGCT
CGACTGCTGCGCGAACGACGTCAGATCGCCGTAGCTCGTGAGGCCGAGGACTTCCACGCC
CTCCTTCTCGATCGCTTCGGCCAGCGCCCGGATGCCGGAGCCCGAGATGTTCTCGGAGCG
GAAATCTTCGTCGATGATCACGACGGGGAAACGAAACTTCATGGGCGATTCTCCAAAAAG
AACGACCGCGGCGCGTCACGCGCAGCGGTCACCCGGAAACTGGTGAGACGTTATGCAAGC
AGATCAGGTTTTCGGCAGCGTGACACCGCGCTGCCCCTGATACTTGCCGCCGCGATCGGC
ATACGACACGTCGCACACCTCGTCGCTCTCGAAGAAGAGCACCTGCGCGACGCCTTCGTT
CGCGTAGATCTTCGCGGGCAACGGCGTGGTATTCGAGAATTCCAGCGTGACGTAGCCTTC
CCATTCGGGCTCGAACGGCGTCACGTTGACGATGATCCCGCAGCGCGCGTACGTCGACTT
GCCGAGGCAGACCGTCAGCACGGTGCGCGGGATGCGGAAATATTCGACGGTGCGGGCCAG
CGCGAACGAGTTCGGCGGGATGATGCACACGTCGCCCTTGAAATCGACAAACGAGCCCTC
GTCGAAGTTCTTAGGATCGACGATCGTCGAGTTGATGTTCGTGAAGATCTTGAATTCGTC
CGCGCAGCGGATGTCGTAGCCGTAGCTCGACGTGCCGTAGCTGACGATCCGGCGACCGTC
CTCGGACGCGCGGACCTGATCGGGCACGAACGGCTCGATCATCTTGTGCTCTTCGGCCAT
GCGCCGAATCCATTTGTCGGACTTGATGCTCATATCGGGGCGCCAGGAAACGCTGCGTGA
CGGTAAACGAAAACGAAGGCCGCCGGTTCGACGCGGCGGCCGCAGAAGGCGCACATTTTA
CGCGATCATCGGCGCGCGCATGCGGCGGCCGTCACCGGATCACGCCGCAGGCGAGCGCGG
GCCCCGCGCCGTGCTGCGGAAACGCGGGGTCGCTCGCGTCGCGATGGACCAGCGCCGAGC
GGTTCAGCGCCGAGCGCACGCCGTCGAGGGCCAGATCGGGCGCGACGATGAAACCGGCCG
CGACGCCGTTCGCGTCGGCGTGGATGTTGCCGAGATCGCCGGCGACGCGCGCGCCCGCGC
GCAGCCGATCGGCGGCGGGCGCGAACACCTGGCCGGCGCTCGAGCCGTCGCCCGCGTTGC
AGTCGCCGCGCTCGTGCACCTGCAGCGCATGATCGCTGTTCGGCGGCAGGCCGACGAGGT
TGTAGGTCACCTGGACGCCGTCCGGGCGCTCGACGAACGTCACCGTGCCGCGCGTTTGCG
AACCGACCGTCGGCTGCAGTTGCGCGTCCGCGCGTTTTTCGTGCGACGAGGAAAAGGAGG
TGCAGCCGGCCAGCAGGCCCAGCACGGCGGCCGCCAGCAGCGCGCGCCGCGCGCGGCCCG
CGTACGCGCCGAGATGTCGTTCGTTCATTCGATCCTCATGCCGGCCGGCGGCCGTTCGAT
GCGGCAGCCGTGCCGGGCGGGTAAAGGGACCCGGGGGAAAGTCGCCATGATACCGCGCCT
TCCGGCGCCGTAAACAGCGGAAGGGCCCGTCCCGCAAGGGTTTTACGTATTTTGAACAAC
GATCGACGGGAACTTCGACGTCATGTCGCGCGCGCGCTCGGCAATCGCGAGCGCGACGCC
GCGGGCGATGTCGCGATAGCGCCGCGCGAGCGCGCCGTCGGGCTCGGCCGCCACGGTCGG
CGTGCCGCTGTCCGCGCGCTCGCGGATCGCGATGTCGAGCGGCAGGCTGCCGAGCACGGT
CACGCCGTAGTCCTTCGCCATGCGCTCGGCGCCGCCGGCGCCGAAGATGTGCTCCTCGTG
GCCACAGTTCGAGCAGATGTGGATGCTCATGTTCTCGACTATCCCGAGGATCGGAATCCC
GACCTTCTCGAACATCTTCAGCCCCTTCTTCGCGTCGAGCAGCGCGATGTCCTGCGGCGT
CGTGACGATCACGGCGCCCGTCACCGGCACGCGCTGCGCGAGCGTGAGCTGGATGTCGCC
CGTGCCGGGCGGCATGTCGACGATCAGGTAGTCGAGCTCGCGCCAGTTCGTCTGCCGCAG
CAGCTGCTCGAGCGCGGACGTCGCCATCGGGCCGCGCCACACCATCGGGTTGTCTTCCTC
GATCAGGAAGCCGATCGAGTTCGCCTGCAGCCCGTGGCCGACGAGCGGGTTCATCGACTG
GTTGTCCGGCGATTCGGGGCGCTGGCCGTGGATGCCGAGCATCGTCGGCAGCGACGGGCC
GTAGATATCGGCATCGAGGATGCCGACGGACGCGCCTTCGGCCGCGAGCGCGAGCGCGAG
GTTCACGGCCGTCGTGCTCTTGCCGACGCCGCCCTTGCCCGACGCGACCGCGACGATGTT
CTTTACGTTCGGCAGCAGCTTCACGCCGCGCTGCACGGTGTGCGCGACGATCTCCTGCGA
CACGTTCACGCGCGCGTCGCGCACGCCCGGCACACTGCGCAGCGCGGCCGCGATGCGGGC
GCGCACGTCGTCGTGCTGGCTGCGCGCGGGGTAGCCGAGCACCACGTCGACCGCCACGGC
GTCGCCGTCGATCGCGACGTTGCGCACGCCCTTGTTCGCCGCATACGGACGGCCGGTATT
GGGGTCGACGACAGCCGCGAGCGCGGCGTCGACTTGGGCCCGGTCAATGCTCATCGAAAC
TCCGTGAAAACGTTTTTTCCGCACTCAAACGTCAAGAAATATCAAATAACGCGGCGAAAA
TCGAGAAAAGTGAAAGAATCTGTTGCACGCCATTGCGCGAACGCGCGCGGCGGCGCAATC
TTCGCGTGCGGCATGCTATGGGGCCAAATCGGCCGCCTACCGCCTATATTGTAGAGGCTG
ACGCGCCGCCCTGTCCGAACAGCCCCGCTGACGGACTGGGCATGCGGCCGCCTCGGCGGC
TGCCGCGAGCACGGGCCGGCCCTCCTTTTTCGGACGGCCCGCGTAGGGAGCCGTAGCTGT
TGATGTCGTTGTCGACTCGTTCAACCAAGAGAGGAATCCAAGATGAACACGAAAATCGCG
ACCCGCTTGTCCGTCTTCGCACTGGCCGGCGCACTGCTGGCAGGCTGCGCGACGCAGCAA
GGCAACAACACGGCCGTCGGCACCGGCACGGGTGCGGCGCTCGGCGCAGGCATCGGGGCG
CTCGCCGGGGGCGGCAAGGGCGCGGCGATCGGCGCGGGCGTCGGTGCGCTGGTCGGCGGC
GTGACGGGTTACAACTGGCAAGCGATCAAGAACAAGCTCGCGCCGTCGGCTGCGCAGACG
GGCACGCAGGTCACCGAGCAGCCGGACGGCTCGCTGAAGCTGAACGTGCCGAGCTCGGTC
ACGTTCGCGACGAACCAGTACGCGATCACGCCGGCCTTCACGCCGCTGCTGAACGACCTG
GCAACGACGCTGAACCAGAACCCGCAAGTGACGGCGTCGGTGATCGGCTACACCGACAGC
ACGGGCTCCGCGCAGCTGAACCAGACGCTGTCGCAGAACCGCGCGCAAAGCGTCGTCAAC
GCGCTGGTGCAGCGCGGCGTCGCGGGCAACCGCCTGTCGGCGCAGGGCATGGGCCCGTCG
AACCCGGTCGCGGACAACTCGACCGAAGCCGGCCGCGCCCAGAACCGCCGCGTCGAGATC
TATCTGCGCGCGCCGCAGCACCAGTAAATCGCACACGACGCGCGGGGCAGCGCCGCAGGC
TGCGCGCGCAGCCCCGCCGGACAAGGGATTGGGGGCGGTCGGTAACAAATCGAAAAAAAT
TTCGAACTTCTGTCGCGGTCCGTGGTCTTTCTTTACGGTACGCGGCTGGTGTTACCGGCG
CGTCACCATTCTCCTCTTGTCGTTGTTGCTCCGGGGCCGAATTCGCCCCGGTTTTTTTTG
CCCGCCGCTCCTCTGCTGCAACGCAGCATCGTGCCGCACTGCCGGCCCGGCTGCCGAACC
GCCGCGCGCCCGCGCCGGCACCGCGCCTGCCCGGTCCGCGCCCCTGCTAGAATCGCAGTT
TCCGTCGTTTTCCGCTGTTCCTCTACAGACCCTATGTCCGCATCCGACCTCACTTCCGTG
CAGGCCGCGGCGCCGCAAGGCCGCCGCCAGATCCTCGTCACGTCCGCCCTGCCCTACGCC
AACGGCCAGATCCATATCGGCCACCTGGTCGAGTACATCCAGACCGACATCTGGGTGCGG
ACGCTGCGAATGCACGGCCACGAGGTCTACTACATCGGCGCCGACGACACGCACGGCACG
CCGGTCATGCTGCGCGCCGAGAAGGAAGGCCTGACGCCGAAGCAGCTGATCGAACGCGTG
TGGGCCGAGCACAAGCGCGACTTCGACAGCTTCGGCGTGTCGTTCGACAACTTCTACTCG
ACCGATTCGGAAGAAAACCGCCAGCTGAGCGAGAAGATCTACCTCGCGCTGAAGGACAAC
GGGCTGATCGCCGAGCGCGAGATCGAGCAGGCGTACGACCCGGTCAAGGAGATGTTCCTG
CCGGACCGCTTCATCAAGGGCGAGTGCCCGAAGTGCCACGCGAAGGACCAGTACGGCGAC
AGCTGCGAAGTGTGCGGCTCGACCTACCTGCCGACCGAGCTGCTGAACCCGTATTCGGTC
GTGTCGGGCGCGACGCCCGTGCGCAAGACGTCGAAGCACTACTTCTTCCGCCTATCGGAC
CCGCGCTGCGAGACGTTCCTGCGCGAATGGGTGAGCGGCCTCGCGCAGCCGGAAGCGACC
AACAAGATGCGCGAATGGCTCGGCGACGCCGGCGAAGCCAAGCTCGCCGACTGGGACATC
TCGCGCGACGCGCCGTATTTCGGCTTCGAAATCCCCGGCGCGCCGGGCAAGTACTTCTAC
GTCTGGCTCGATGCGCCGGTCGGCTACTACGCGAGCTTCAAGAATCTGTGCGATCGCAAC
GGCATCGACTTCGATGCGTGGATCCGCGCCGGTTCGAGCGCCGAGCAGTACCACTTCATC
GGCAAGGACATCCTGTATTTCCACACGCTGTTCTGGCCGGCGATGCTGCAGTTCTCGGGC
CACCGCACGCCGACCAACGTGTTCGCGCACGGCTTCCTGACGGTCGACGGCGCGAAGATG
TCGAAGTCGCGCGGCACGTTCATCACCGCGCAGAGCTATATCGACACGGGCCTGAACCCC
GAATGGCTGCGCTACTACTTCGCCGCGAAGCTGAACGCGACGATGGAAGACATCGATCTG
AACCTCGACGACTTCCAGGCGCGCGTGAATAGCGACCTCGTCGGCAAGTACGTGAACATC
GCGAGCCGCGCGGCGGGCTTCCTGATCAAGCGCTTCGACGGCCGCGTGCAGGACAGCGCG
ATGAACCATCCGCTCGTCGCGAAGCTGCGCGAAGCGATTCCGCAGATCGCCGCGCACTAC
GAGGCGCGCGAGTACGGCCGCGCGCTGCGCCACACGATGGAACTCGCCGACGAAGTGAAC
GCCTACGTCGACGGCGCCAAGCCGTGGGAGCTCGCGAAGGATCCGGCCAACGCGGTCGCG
CTGCACGAAACCTGCAGCGTGAGCCTCGAGGCGTTCCGTCTGCTGTCGCTGGCGCTCAAG
CCCGTGCTGCCGCGCGTGGCCGAAGCGGTCGAGGCGTTCTTCGGCATCGCGCCGCTCGCG
TGGGCCGATGCCGCGAAGCCGCTGTCGTCCGCGCAGCCGATCAAGGCCTACCAGCACCTG
ATGACGCGCGTCGACGCGAAGCAGATCGAAGCGCTGCTCGCCGCCAACCGCGATTCGCTG
CAAGCCGACGCAACGGCCGCCGGCGGTGCGGGCGCCGCGGGCGCGAAGGGTGCGAAAGCC
GCGAAGGCCGATGCGAAGCCGGTCGCCGGGAAGCCGGTCGCCGGGAAACCGGCCGCCGCG
AACGGTGCCGACGACGCAACGATCTCGATCGACGATTTCGCGAAGATCGATCTGCGCATC
GCGAAGATCGTCGCGTGCCAGGCCGTCGAAGGGTCGGACAAGCTGCTGCAGCTGACGCTC
GACGTCGGCGAGGAGAAGACGCGCAACGTGTTCTCGGGGATCAAGTCCGCGTATCAGCCC
GAGCAGCTCGTCGGCAAGCTGACGGTCATGGTCGCGAACCTCGCGCCGCGCAAGATGAAA
TTCGGGCTGTCCGAAGGGATGGTGCTCGCGGCGTCGGCGACCGACGAGAAGGCCGAACCG
GGGCTCTATATCCTCGAGCCGCACAGCGGCGCGAAGCCCGGCATGCGCGTGAAGTAAGCA
GGGCGCCTCGCCCGCCCGAACCGCCCCGCACCGCCCGTGCGGGGCTTTTTTTCGTCGGTC
GGAACGCCGGCCCGTGCGTGGTCAGCGCCGCCCGAACCAGCGATCGAAGCGCCGCGTGTA
GTTGAGATCGACGCCCTGGAACGTGCCGCCGTACGCAGACACCGACCAGAAACGCGTCAG
GTTGATCGTCGCCTTGAACGCGTTGCTCGCCGACTGCAGCCCCTGCTCGTAGCCGAGCAC
GAAGCGCTCGTTGATCGCCTTCGAGATCTGCACGACCTGCGGGTCGGTCAACCCGACGTC
GCTGCGGCCGATCGAGAATTCGTCGAGCCCGAAGGTCTGCGCGACGCGCTTGCCGGTCGC
GCTGCCGAGCAGCGCGAGCGCGGCCGTCATCGTGTTCTGCTGGCCGATGTTGTTGCCCTG
ATCGGTGCCGTGGCCGAACAGCAGCCACGACAGCTTTTCGTTGTCCGTCACGTTCGGCTC
CGACACGAGCTTGACCGTCGGCGACTGGATCGTGCCCGTCACCTGCACGCCCGCCTCGAC
CTCCTGATTGCGCCGCATCGCGAGAATGTTGACGCCCGGATTCGACACCGGGCCGTTGAA
CGTGAAGAAGCCGTTCTCGATCGCGAGCTTGCGGCCGAACGACGTGTAGGTCGACCCTTC
GGTCACGCGCACGTTGCCGATCGCGCGCAGCGGCACGCCCGGCGCGCTCATCACGGTGAT
CGTGCCGCGCAGGCCGAGATCGGCGCCGTGCCCCTTGAAGCGGAAGTTGTCGCCGAGCCC
GATGTCGATGTTTGCGCGCGGCGCGAGCGACGGCGCCGGCTTGTCCGCGGCCTTTTGCGG
CTTCGCGGCCGCGGTGCCGGTCTGCGTTTCGCCGCGCACCGTGCCGTCCGGCCGCACGAT
CACGACGTCGTCCGACAGATGCGGTGCCGATTCTTCCGGCAGATCGAACAGCGCGCGATC
GACGACGAACTTGCCGTCGATCGACAGCGCGCCGCGCGGCCCGTCGTTGGCGACCGTCGC
CTTGCCGGACAGCGACAGCTTGCGGTCCGGCGCCGCGAACAGTTCGAGCTTGTCCGCGAC
GATGCTCGCGGTCAAGTCCGGCGCTTCGCCGTCCAGACGCACGCGGCCGAGCGCGCGCAG
CGTGCCGTCGCCGCCGTGGAACTCGACCTGCTGGAATTCGACGAGGTTTTCCGCGAGCCG
CACGCGCACGACGCCGTCCTTCAACTGCACGCCCTGATCGACGAGCGTCGCCGACAGATC
GTCGCCGGTCAGCATCCCCGACACGTTGGGCTTCGCCGGCGTGCCGGCGACCGTCAGCTT
CAGCGCGGCGCGCCCGCCGAGCAGGTAGCTCGGCCCGAACAGGTTGCCGGTCGCCTTCAG
CGACGGAATGTCGGCGTCGATGCGGCCCGACAGCGGCCCGTCATCGGCGACCGCGAGCAC
GCCGTCGCGCGGCGCGAGCGGCACCGCGACGTTCGCGTCGAGCGTGCCGATCCGGTTCGC
CTTCGCGGCCGCGGTCACGTTCACGCGGTTGCCGGGGCCGAACGCGGCGCGCGCCGACAG
ATCGGTCAGCCCGAGCGACGCGATCCCGCGGCCGGTCTCGATCGTCACGTCGCCGCCGCG
GCGCTTCATCTGCAGATAGCCGGTCGCGGTCGCGCCGAGCGAGAAATCCCAGTCGGCATC
GAGCACGACGTCGGTCCGCACCGGCGGACGCTCGCCCGTCAGTTCCTGGCGCACTTCGAG
GAACCGCGCGACCGATGCGCCGCTCACCGCACCGGCCGAACGGATCTGGCCGTGGTCGAA
CACGAACGACTTCAGGTCGATCGCCGCGCCTTCGAGCGTGAGGCGCGCCGCACCGAGCGT
CACGCGGCCCGTGCCGGCCGACACGGTCAGCGGCGTCTGCAGCGCGACGGCCGGCGTGCC
GCGGTTCGCGAGACGCGTGACCGTGCCGTCCCAGCGCATGCCGTCGCGGCCCTCGGTCAC
GCCGCCGTTCGCCGCGAGCGTCATGTCGATCACGCGGCCGCCGGCGGCGCCGAGCGCCGA
TGCGTCGAACGTGTGCTTCGCGCGCGTGCCGTCGAGGTTCGCGCGCAGCGACTTCAGCTG
CAGCGAGCCGAGCGCGATGTCGCTCGCGTCCGCGGTGAACACGAGCGCGCCGTGTGCACC
GTCGCGGATGTCCGCGCGGCCCTGCGCGGCGCCGATCCGGTTCGACCCGACGACCACGTG
CTCGGCCTTGTACGTGGCCGTCACGTTCGGGTGCGCGAAGCTGCCGGTCAGATCGCCCTG
TGCCTGCACGAGCCCCTGCACGCCGAAGCCGAGCCGGTCGAGCTGCGGCGCATCGACGAC
GAAATTGAGCCGGTCGCCCGGCGCGCCGAAGCTGCCGTGCAGATCGACGCGGTTGCCGGC
GATCGACAGATTCGCATTGCTCGGCAGGATGCGCGTGCCCGCGAGCTGCACGACGCCGGC
GCCGGTCAGCGGCACGCCGTCGTAGACGCTGTCGCCGAGCTTGAACGTCGCCTTCGTCGA
CAGTTGCGGCGCAAACGCGCCCGATGCGGTCAGCGTGCCGTTCACGCGCGTGTCGCCGCG
GCCGGCCGGCGCCTTGCCCTTCGCGGGCGCCTTGCCGGCACCCGCCGTCGGCGCGCTCGC
GGCCGCGAGCAGCAGCGGATCGAACGCGGTCAGCGTGGCCTTCGCGTCGTAGCTCGAATG
CGCGTCGTGGCGGAACGCGCCGGTCAGGTCGATCCGCCCTTTGCCGGCCGTCACGCGCGC
CTCGCTGATCACCGTCTGCTGCGCGGTCAGCGCGACCTTCGCGCGCGCGCCGAGCGCGAG
CTTCGGATCGGTCAGGTCGAAATCGACGGTCGTCGCGTCGCCGGCGAGCGTGACGCCGAG
CGGGCCGCCGAGCCGCATCGGCCGCAGCGCGGCGACGAACGCGTTCAGATCGAGGTTCGC
GACCTTCAGGTCGAAGCGGCCCTTGCCGCCGCTCAGCGTGCCGCCGCCCGTCACGCGCCC
GTCGCGGATCAGCTTCAGCGCGAGTCCGTCGATGCGCTGCGCGTGCGCATCGAGATGCAC
GGTCGCGTGTGCGTCGACGACCGGCAGCAGATGATCGCCGAGCGTGCCGGGCTTCGCGTT
CACGATCGACACCGGCCCCGTGACGGCAAAGCCGTGCGGCTGCGCGGCGCCGGCCGGCGC
CGTCACCGGCTCGAGCGCGGCGCGCACCGCGAGATCGGCGGCCGGCGCGCTCGGCGAGAT
CGCCTTCGGGTTCACGTGATCGAACGCGAGCGACGCGCGCGTGAGCGGCACCGTGCCGAA
CGGCGCGGCCTCGACGTGCGCGCGTCCGTTGAGCTTCATCCCGCTCGCGTCGACGTCGGC
GACCAGCGCCTCGAGCGAGCCCGACACGCGCGCGCGCGCATCGACCGGCTCGTCGGCGAA
CTTGCCCGCATAGGTCGCGTCGCCCGTCAGCGCGAACGGCTTCATGCCGTCGAGCTTCGC
GCGCGCGGTCAGCGAGCCGTACGGCGTATCGATGCTGTCGAGCGCCAGTTCGTGATGGCG
GCCGTCGCTGTGGCCGTTCAGCGCGATGCGATCGAGCTGCGTCGTCGAGGCGCCTTCGTG
GATCGCCAGATGATCGATCCGCAGATCGCCGATCCGCAGCTGCAGCGGCAGCCGCAGATC
CTGCGGCGCCGCGCTCGGCGTCGACGGGCCCGGCGCGATCCGCACGTCGATCGTCCCCGC
GCGCAGATAGGCGATCGACAGCCGCAGCGGCGCGCGCGTCAGCGCCCAGCGGCCGTCGAG
GCGGTCGACGCGCACTTCGGTGCCCGCGCCGCCGGGGCTCGTCCACGCGACGTCGCGCAG
CCGCACGCCGGTCGCGAGCGCGCCGCCCTCGAGCGTGCCGGCGAGCCGGCCGCCGAGCAC
GCGCACGGCCGTCTGCCAGGCGAGCCGCGTGCCGCGCTCGGTCGTCGCCGCCGCGTACAC
GAGCGCGAGTGCGAGCACGACGAGCAGCACGAGCACGGCGAGCGTCCAGCCGGCCACCCG
CAGCGCACGGCCGCGCCGCCGCGGGCGCGGCGGTTCGGCCGGCGCGCCGTCGGGCGAATC
CGGATCGTGGGGCGGCGGCGTGTCGTTCGGGTCCTTCGTCATGCGGATCGTCGTCGGTGT
AGCGGTTCGTTCAGAATGCGATGCCGAGCGTCAGGTACGGACGCACGCTGCGGTTGCGCA
GCCCGTACGCGACGTCGACGTTGATCGGGCCGACCGGGCTGCGCCAGCGCGCGCCGATGC
CGACGCCCGGATAGAACACCTTCTCGCCCCACGCATCGGTCGCGGTGCCGATGTCGAAGA
ACGTCGCAGCGCCCCAGTCGCGGTTGAACCAGTGCTGGTATTCGGCGGTGCCCGTCATCA
GGTACTTGGTCGGCAGCACCGAGCCGTCGACGCTGTTGCCGATGCTCTGGTAGCCGTAGC
CGCGCACCGAGTTCGAGCCGCCCGCGCGGAACAGCAGCGACGCCGGCACCTGGGACGAGC
TGCCGCTCGTGAACACGCCGCCGAGCTCGGCGCGGAACACGAACAGGTCGCGCTTGCCGA
TCGGCACGTACTGCTGGCCGCGCGCATAGCCGCGGATGAAGGTCTGGTCGGTCAGCACGC
CCTTGATCGCGAAGCCGGCCTCCGCATGGATCAGGTTGCCCGAGCGCGGAAACAGCGGAT
CGTCGACGTTGCGGCGCGTCCACGCCCACTGCGGCACGAGCGCGCGGCTCGTGGTCGGGC
CCGCGCTGTTCTGGTCGAGCCGGTCCTGATAGAACATCAGCGAGTACGCATAGTCGATGA
ACTGCCCGGTGCGCGTACGCTGCGCGCCGACGCGCGCACTGTAGATGCGCGTGTCCGACA
CGTTGGTGTTCGTGTACGACGCGAGCACGCTGTTGGTCCAGCCGCGTTCGCCGGGCGGCA
TCGACAGCTGGATCTGCCCGTACTGCTGGATCTGGTCGAGCCGGCCCGACACGGTGAGCG
GCCATGCGGCGCCGAACGTATTGAGGTACGTGTATGAGCCCTGCACGTGCGGGCCCGTAT
CGGTCGCGTAGCCGACGCCGCCGCGTATGCTGTTGTACGGAAACTCGCTGACCTTCACGT
GCACGGGCGTGCGCTCGGGCTTGCTGACGTCGTCGCCGACGTCGATCGCGACGCTCGCGT
AGTACGGCGTGTTCTGCAGCTGCCGCTGCAGTTCGTTGATCCGCTGCACGTCGTAGATCT
CGCCTTCGGACAGCGGATTCACGTTCGTGACGATCCGCTCCGGATAGCGGCGCACGCCGT
CGACGTCGACCTTGCCGATCGTAAACGTCGGGCCGCTGTCGAACGCGACCGCGAGCGCGG
CGCGCTGCGTGCGCGGGTCGATCCGCGCTTCTGACGACACGATCTTCGCGCCGAGGTAGC
GGCGCGACTGCAGTTGCCGCAGCGCCGCGTTCTTCGCGCCGTCCCAGTCGGACTGCGTAA
ACGGGTCGCCCGTCTTCAGCGAGAACGCGAAACGCGTGGCGGCTTCCTGCTTCGGATCCT
CGGTGTCGACGGGCCCCTTGAACGTCAGGTCGACCGACGACACGAACGTCCGCGGCCCCG
GATCGACCGCCACGCGCACGTCGCGCTTGCCGTCGCGCGTGCGCACGTCGGTGCGCACGA
CCGGCGAGAAATAGCCCGCCGTCGCGGTCAGATCGCGCACCTGCTGCGGCGTCGCGGTGA
CGAGGAAGTCGAACTGGTCGTCGGTGATGTCGTCGCGCTTGGCGAAGCGCGCGATGTCGA
GATGCGCGCTCAGCAGCTTGCGGATCGCGCGCGGCGCGTCGATGTCGACCTGGTACTTGG
CCTGCGCCGGCAGCGCGAAACAGGCGACGAGGCAGCCTGCGAGCGCGGCGCGTGCGGTTG
CGCCGGCGCGGCGCGGTGCCGGATCGCGCGAGGCGCGGCGGGCCGCGTCATGCGCCGGAT
GTCGTTGCTGGTTCGCGTGCCCCGCCAAATATGACCTCGCCCTCGGTTGTCACGATTTCA
TGGAAAACCCTGTATTTGACCACAGGGTAGCGGCCGCGCCCGCGCGGACGCCGCTTTGAT
GCTTGGGCGCAACGACCGGTGCGCGCCGCAGGCCGCCCCGCGCGCCCGCGGCCGGCCCGC
CGATTCGACGCGCGATTGACGCCGGCTGTTCCCCGCGATGCGGTAAAATCCCGCCATCGC
AGAACCCGGCGCGTCGTGCGCCATGCCAACGGAAAGCCAAGCCATGCCGTACCAGTCCGA
CGTCACGCAATTCCTGAACCAGCTCAAGCAGCAGAAGCCGACGCTCGAAGAAGAGCAGCG
CAAGGGCCGCGCGCTGCTGTGGGACAAGCAGCCGATCGACCTCGACGAGCGCGCCGAGCA
GCAGCAGTCGCGCGTGAAGCAAACGCCGTACGTCTACTACCAGAACTTCTGACGACGTGA
GCACCGCCGACGAGGCCAGCGCCGCCCGCGAGGACGACGCGGTCGCCGCGCCCGCGGGTG
CCGATTCGACGCCCGACACGGTCGATGGCGTCGCGGCGTTCGCTCGCCTGTACGGCGAGC
CGTTGTTCAAGCTGCCGCAGGATCTCTACATCCCGCCCGATGCGCTCGAGGTGTTCCTCG
AAGCGTTCGAAGGCCCGCTCGATCTGCTGCTGTACCTGATCCGCAAGCAGAACTTCAACG
TGCTCGACATCCCGATGGCGCAGGTCACCGCGCAGTACCTCGGCTACGTCGACCAGATCC
GCGCGTCGAATCTCGAGCTGGCCGCCGAATATCTGCTGATGGCCGCGATGCTGATCGAGA
TCAAGTCGCGCATGCTGCTGCCGGTGAAGAAGGCCGATACCGGCGAGGAAGCGGAAGACC
CGCGCGCCGAGCTCGTGCGCCGGCTGCTCGAGTACGAGCAGATGAAGCTCGCCGCGCAGC
GCCTCGACCAGTTGCCGCAGCTCGGCCGCGACTTCCTGCGCGCCGAGGTCTACATCGAGC
AGAGCATCACGCCGCGCTTCCCGGACGTAAATGCGGACGACCTGCGCGCCGCCTGGGCCG
ACGTGCTCAAGCGCGCGAAGCTCGTCCAGCATCACAAGATTTCCCGCGAGGAACTGTCCG
TTCGCGAACACATGAGCCTGATCCTGCGCCGGCTGCAGAACGCGCGCTTCATGGAATTCG
CGGATCTGTTCGACACGTCGCGCGGCGTGCCGGTCGTCGTCGTCAACTTCATCGCGATGC
TCGAGCTCGCGCGCGAATCGCTCGTCGAAATCACGCAGGCCGAGCCGTTCGCGCCGATCT
ACGTGCGCCTCGCGTACCTGCCCGCGTAACGCGCGGCCGGCCGCGATCGGCGAAATAGCA
CGACCGTTCCCTTTTCGGTGCGTCCGCTGGCCAAATCCACTACAATCCGCCGACGCCCGC
CGCGTGGTCTGCGCGCGGGCGCGTTTCACTCCGACCCCGACGCCGCCTGCCGCGGCGGCA
ACGCGCGCACGCGCGAGGAATTCGCTACCCGATCATGAAAGTCATCAGCTCGATCCAGGA
ACTGCGCGACCAGCTGCGCGGCCAGAACCGCACGGCGTTCGTGCCGACGATGGGCAATCT
GCACGAAGGCCATCTGTCGCTGATGCGCCTCGCGCGCCAGCACGGCGATCCGGTCGTGGC
GAGCATTTTCGTCAACCGCCTGCAGTTCGGTCCGAACGAGGATTTCGACAAGTATCCGCG
CACGCTCCAGGACGACATCGAGAAGCTGCAGAAGGAAAACGTCTACGTGCTGTTCGCGCC
GACCGAGCGCGACATGTATCCCGAGCCGCAGGAATACCGCGTGCAGCCGCCGGACGATCT
CGGCGGCATTCTCGAAGGCGAGTTCCGGCCCGGCTTCTTCACGGGCGTCTGCACGGTCGT
CGCCAAGCTGATGGCCTGCGTGCAGCCGCGCGTGGCCGTATTCGGCAAGAAGGACTATCA
GCAGCTGATGATCGTGCGGCGCATGTGCCAGCAGCTCGCGCTGCCGGTCGACATCGTCGC
GGCGGAGACCGTGCGCGACACGGACGGACTCGCGCTGTCGTCGCGCAACCGCTATCTGTC
GGACGCCGAGCGCAGCGAAGCGCCGGAACTCGCGCGTACGCTGCAGCGCGTGCGCGAGCG
CGTGCTGGCCGGCGAACGCGACCTCGGCAAGCTCGAGCAGGACGCGCGCACGCATCTCGC
GGGCCGCGGCTGGGCGCCCGACTACATCTCGATCCGCCGCCGCGCGAACCTGATCGCACC
GAACGCCGCCGAGCTCGATGCCGGCGAGCCGCTCGTCGTGCTCGCAGCCGCGAAGCTCGG
CGCGACGCGCCTCATCGACAACCTGGAAATCTGACGGCCGCCGAGCGCCCCGTCACGACG
CATCACGGAGACATCATGCAGCGCCACATGCTCAAATCGAAAATCCATCGCGCGGCCGTC
ACGCACTGCGAGCTGCACTACGAAGGCTCGTGCGCGATCGACGAAGACCTGCTCGAAGCG
GCGAACATCGTCGAAAACGAGCGGATCGACATCTGGAACATCAACAACGGCGAGCGTTTC
TCGACGTACGCGATCAAGGGCGAGCGCGGCAGCGGGATGATCTCGCTGAACGGCTCGGCT
GCGCGCCGCGCGCAGCTCGGCGATCTGGTGATCATCGCCGCGTTCGCGATGGTCGAGGAG
GCCGAACTGCAGGCCGGCTGGAAGCCGAAACTCGTGTTCATCGACGAAGGCAACAAGATC
AAGGGCCATCGCGATCACGTGCCGACGCAGACCTGGACCTGAGCGGTCCGTCGCAACGAC
GAAGGGCTGGATCTCCGCCTCGCGCGGACATCCAGCCCTTTTTATTTTGGGCCGTGGCCG
GCGCTGCGCGCTCGGGCCGCCGGCCGGCGTTCACGACGCCTTCGCGACCTTCGCCCCCTT
CGCCGCGCTGCGCTCGGCCCATTCGACGATCGGCCCCCACTGCTCGAGATCCTTGTCGAC
GCGGCTTTTCGCGACGTCCCAGAGCGTCAGGCCGTGCGCGGCGATCTGTACGTAGTTCTG
CGTGTCGCGCAGGTAGCCGAGCACCGGCAGTCCGAGCCCCTCGACGAAACGGTGCAGCTG
GTCGGACGAACGCGTGCGCGCATCGACGCGCATCCCGACGATGCCGACCTCGACGCTGCC
CTTGCGGACGGCCTTCTCGGTCGCGAGGCGTTCGAGAAACTGCTGCGTCGCGAGAATATC
GAACATCGACGGCTGCAACGGCACGATCACCTTGTCGGCCAGCTGCAGCGCGACGTTCAG
CCGCGTGCCGTGCAGACCGGCCGGCGTGTCGATCACCGCGTATTCGAGGCCGCGCGGCGG
CTTCGACGGCGCGTCCGGATCGAGATTCCACGCCTCGATCGTCGGCAGCCCGGCCGGCCG
CAGGTCGAGCCACGCATGCGCGGACTGCTGCCGGTCGAGATCGGCGAGCGCGACCCACGC
GCCCTGCGCCGCGAAATAACCGGCAAGGTTGGTGGACAGCGTGCTCTTGCCGACGCCGCC
CTTCGGATTCGCCACCACGATGACCGTCATGAATTCCCCCGAAAAAGCCGCGCGGCGCCG
GTTGCATGGCCGGCGCCGCTCATTGCGGATACAGGGAGCGATGATATCGGTAAAACGGGT
ATCGCCGAAACGGGTTGCACCGATCCGCTGCCGTGCGCGGCCGGTACGCCTTGCCTGTGT
CGCTTACGCGCGTCGCGGTTCGGCGCCCGATGCGCCGAGCGCGAACGCGCCGCCGCCGAG
CAGTGCCTGCACGACGAGCGTCACCGCCCAGAACGCCGGGTATTCCCAACCGCCGTGCGG
CGCGCCGAAACTCCAGCCGTTCGGCAGATGCGCGGAGACCGCGCCGAGCATGAACGGCAG
CAGCACGAGCGCGGCAAGCCGCACGCGCACGCCGGCGAGCAGCGCGAGGCCGCCCACGAG
CTCGACGAGCGTCGTCAGATAGGCGAGCCAGCCCGGCAGGCCGATCGACGCGAAAAACTG
CGCGGTGCCGGGCAGCGTGAAGACGAATACCTTTTGCGCGACATGCGCGAGATACAGCAC
ACCGAGTGCGACACGCAGCAGCGTCGCGGCGAAATCGTTCAGGCGATCGGCATTCATGGC
GGGTTCCTTGAGAGTGGGTGATCGAATGGATTGCACTCTATTCGAAGCGATTTCTCGGAT
AAACACGCCATTTCGATTTCACTCGTTCTCGATGGGAATTAATCGAGGTGCATGGGCCAC
GGGGCATGGGCCGTAAGCCGTGAGTCGCGAGTCAGAACCGCTCGCCTCGCCTCGCCGTGC
CGGCCGGCCCGGGTTGGGCCGGGTTGGGCCGGGTTGGGCCGGGTTGGGCCGGGTTGGGCC
GGGTTGGGCCGGGTTGGGCCGGGTTGGGCCGGGTTGGGCCGGGTTGGGCCGGGTTGGGCC
GGGTTGGGCCGGGCCGGGTTGGGCTGGGTTGGGCTGGGTTGGGCTGGGCTGGGCTGGGCT
GGGCTGGGCTGGGCTGGGCTGGGCTGGGCTGGGCTGGGCTGGGCTGGGCTGGGCTGGGCT
GGGCTGGGCTGGGTTGGGCTGGGTTGGGCTGGGCTGGGTTGGGCTGGGCTGGGTTGGGCT
GGGCTGGGCTGGGCTGGGCTGGGCTGGGCTGGGCTGGGTTGGGTTGGGCTGGGCTGGGCT
GGGCTGGGTTGGGCTGGGCTGGGCTGAGCTGGGCCAAGCCAACCAAGCCGAGCCGGGACA
AGCCGCGCCGAGCCAAGCTAAGCCGCGCCGAGCCCCCCTCCCGCCCGCCGCGGCGCGACT
CAGCGAAACGCCGCGTACAGCGCGCCGAGGTCCAGATGCGCGGCGAACGTGTCCGCGAGC
CGCTCCAGCGACGCTTCGCGCAGCGCCGGATAATCGATCCGTTCGGCGCGGTCGAGCCCG
GCCCACGCGAGCAGCGCCGTGCATGCGTCCGGCGCGTCGAACAGCCCGTGCACGTAGGTC
GCGAGAATCTGCCCGTCCGCCGACAGCGCGCCGTCCGCGCGCATGCCGCCCGCCGCTGCG
CCGTCTTCGGCCAGCTCGAGGGCCGGCGACGCGAGCGCGGGCCCGCGCGTGTCGCCCATA
TGGATTTCGTAGCCGTGCACCGCGGCGGCGCCCGGCAGCGCGAGGCGCCCGGTCACGTTC
TTCAGCGTCTTGTCGGGCTGCAGCGTCGTCGCGAAATCGAGCAGCCCGAGCCCCGGCACG
CTGCCGGGCGCGCCTTCGAGGCCGAGCGGATCGTCGAGCGTGCGGCCGAGCATCTGCATC
CCGCCGCAGATGCCAATCACCTTGCCGCCGTAGCGCAGATGGCGCTGGATGACCGTTTCC
CAGCCCGCGTCGCGCAGCCACGCGAGATCGCGCTGCACGCTTTTCGAGCCGGGCAGGATC
AGCAGGTCGGCGTTCGGCACGGGGCCGCTCTTCCAGTACGTGAATTCGACCTGCGGATGC
GCGCGCAGCGCATCGAAGTCGGTGTGATTGCTGATGCGCGGCAGCGCCGGCACGACGACG
CGCAGCACGCCCGCGTCGCCGCGCGCGGCCGCGCTGCGCGCCTGCGCGGGCAGCATGTCC
TCGGCATCGAGCAGCAGCCCGTGCAGATACGGCAGCACGCCGAACACCGGCTTGCCCGTC
TGCGCGCGCAGCCAGTCGAGGCCCGGCTCCAGCAGCGCGATATCGCCGCGGAAGCGGTTG
ATCACGAAGCCGCGCACGCGCGCGCGCTCGCTGTCCGACAGGCATGCGAGCGTGCCGACG
AGATGCGCGAACACGCCGCCACGGTCGATGTCGGCGACCAGCACGACCGGACAGTCGACG
CGCTCGGCAAAGCCCATGTTCGCGATGTCGCCTTCGCGCAGGTTGATCTCGGCCGGGCTG
CCTGCCCCCTCGACGATCACGGCGTCGTAACCGGCGCGCAGCCGCGCGTACGATTCGAGC
ACCGCATCGAACGCGACCGGCTTGTAGTCGTGATACGCGCGCGCGTTCAGGTTCGCGCGC
GCCTTGCCGTGGATGATCACCTGCGCGCCGCGATCGCTGGTCGGCTTCAGCAGCACCGGA
TTGAAATCCGTATGCGGCGCGACGCCCGCGGCCAGCGCCTGCAGCGCCTGCGCGCGGCCG
ATCTCGCCGCCGTCGGCCGTGACCGCGCTGTTGAGCGCCATGTTCTGCGGCTTGAACGGC
GCGACGCGCACGCCGGCGCGGCGCGCAAGGCGGCACAGGCCCGCGACGAGCGTGCTCTTG
CCCGCGTCGGACGTCGTGCCCTGGATCATCAGCGTGCCACGCGGCAGCGGGTCGGGTGCA
TTCATCGTGAGAAAAATCCGGAGCGACGCAAAGGCGGCATTATCGCCCGCGTCGCGACGC
GCGGCGCCGTTACAATCACGCGATGATTCCGCACGACCTCACCTTCGTTCTCGGCGGCGC
GCGCTCGGGCAAGAGCGCCTACGCCGAACGGCTCGCCGCCGACAGCGGCCGCCCCGTCAC
CTACATCGCAACGGCCGCCGCGACGGCCGACGATGCCGAATTCGCGAGCCGCATCGCGCA
CCATCGCGCGCGCCGGCCTGCGGACTGGGGCTTCGCCGATGCGCCGCTCGCGCTCGCCGA
GACGCTCGCGCAACTCGACGATCCGCGCGCATGCCTGCTCGTCGACTGCCTGACGCTGTG
GCTCGCGAACCTGCTGTGCCCGGCCGACGGCGAACCGCTCGACGCAGCACGCTACGCGGC
GCACGTCGATGCGCTCGACGCGGCGCTGCGCGGCGCGCGCGCCAAGGTGATCGTCGTCAG
CAACGAGATCGGCCTCGGCGTCGTGCCGCTCGGCTCGGTCACGCGCCGCTACGTCGACGA
ACTCGGGCGGCTGAACCAGCGCATCGCGGCGCTCGCGACGCGCGTGATGCTGCTCGTCGC
GGGCCTGCCGCTCGACATCAAGCCGGGAGCGCCGACATGCTGATGCTGTCGCTGCCGATC
GTCGCGATGCTCGCGGTCGCGGCCGCGTTCGTCGACCGCGTATTCGGCGAGCCGGCCGGC
TGGCATCCGCTCGTCGCGTTCGGCCGGCTCGCGGCACGCATCGAGGCCGCGCTGAACACC
GGCCGGCGCGGCCGCCTCGCCGGCGTGGCCGCATGGGCGGCGGCCGTCGTGCCGCCGGTC
GTGCTCGCCGCCCTGCTCACGGCTGCACTGCCGTGGCCGCTCGCGGCTGCCCTGCACGTC
GCGCTGCTCTGGTTCGCGCTCGGCGCGAAGAGCCTCGCCGACCACGTCGCGCCGATCGCC
GCCGCGCTGCTGCGCCACGACCTCGACGCGGCGCGAACGCTGACCGCGCGCATCGTGTCG
CGCGACACGAGTGCGGCCGACGAAGCAGCGCTCTCGCGTGCGGCCGTCGAATCGGCGCTC
GAAAACGGCAACGATGCGATCTTCGGCGCGCTGTTCTGGTTCGTCGTCGCGGGCGGCCCG
GGCGCATTGCTGTTCCGGCTCGCGAACACGCTCGACGCGATGTGGGGCTACCGCACGCCG
CGCTTCGCGACGTTCGGCTGGGCCGCTGCACGCATCGACGATGCGCTGAACTGGATCCCC
GCGCGTCTGACCGCAGCGAGCTACGCGCTGCTCGGCGACACGTCCGCCGCCTGGCGCTGC
TGGCGCACGCAGGCACACCGCTGGGACAGCCCGAACGCGGGGCCCGTGATGGCGGCCGGC
GCGGGCAGCCTGAACGTGCGGCTCGGCGGCCCGGCCGTCTATCACGGCGCGCTCGAGGAT
CGCCCCGCGCTCGGTACCGGCGCACACGCGACGGCCGCGCACGTCGTCGCCGCGCTCTCG
CTCGTCACGCGCACGCTCGCACTGTGGCTCGCGCTGCTCGTCGCGAGCGCCGCGCTCGTC
ATGGCCGCTCATCATGTCTGATACTCCGATCGCGCACGGCGGCAATCTGCATGAAGCCGC
GCGCCGCTACGGCATTCCCTACGATGCATGGCTCGACCTGTCGACCGGCATCAATCCGCT
CGGCTACCCGGTGCCGCCGGTGCCGGCCGACGCATGGCGACGGCTGCCCGACGACGGCGA
CGGCCTTGCCGACTGCGCGGCGCGCTACTACGGCGCGCGCGACGACGCGCACGTGCTGCC
CGTCGCCGGCAGCCAGGCCGCGATCCGCGCGCTGCCCGCGCTGCTGCCGCCCGGCGACGC
CGGCGTCGCGCCGCTCGCATACGGCGAATATGGGCCGGCATTCGCGCGGCACGGCCATCG
CGTCGTGCCGCTCGACATCGCCGCCGACACGCTGCCGGCCACGCTGCGCCATGCGATCGT
CGGCAACCCGAACAATCCGACCGCCGAAACGGTTTCCGTCGAGCGGCTGCTCGGCTGGCA
TGCGCAACTCGCTGCGCGCGGCGGCACGCTGATCGTCGACGAAGCGTTTGCCGATACCGG
CGCCGTCGACTCGCTCGCGCCCTACGCCGATCGGCCCGGTCTCGTCGTGCTGCGCTCGGT
CGGCAAGTTCTTCGGTCTGGCCGGCATCCGCGCGGGCTTCGTGCTCGCGCACCCCGCGCA
AATCGGCGCGCTGCGCGCGCTGCTCGGCGCGTGGACGGTCGGCGGTCCCGCGCGCCACGC
GGTCGCCGCCGCGTTCGCCGATCGCGCCTGGCAGGCCGCCGCGCGCGAACGGCTCGCGGC
CGACGGCGCGCGACTCGCCGCGCTGCTGCGCACGCACGGCTTCGCGGTGCGCGCGACGCC
GCTGTACAGCTGGACCGACGACGCGCGCGCGGCGGCGCTGCACGCCGCGCTCGCGACGCG
CGGCATCTGGACGCGCTACTTCGCGCAGCCGTCGAGCGTGCGCATCGGGCTGCCGGGCAG
CGAAGCCGAATGGCAGCGCATCGCCGACGCGCTCGCGCAATGCGTGCCGACGCTCGAGCG
CGCATCCGCATGAACAGCCGCCCGTTTCGCCGGCGGCTGCCCGCAGCCATGCTCGCGCTG
CTCGGCCATGCACCGCTCGTACACGCGGACGTCAGCGCACGCGACGACGCCGGCGTGACC
GTGACGCTGCCCGCGCCCGCGCAACGCGTGATCAGCCTCGCGCCGCACGTGACCGAACTC
GTGTACGCAGCGGGCGGCGGCGCGAAGCTCGTCGGCACCGTCACGTACAGCGACTATCCG
CCGGCCGCGAAGTCGGTGCCGCGCGTCGGCGACAACAAGGCGCTCGACCTCGAGCGGATC
GCCGCGCTGCGGCCGGATCTGATCGTCGTCTGGCGGCACGGCAATGCCGAGCGACAGACC
GATACGCTGCGTGCACTGCACATTCCGCTCTTCTTCAGCGATCCGAAGCATCTGGACGAC
ATCGCGTCGTCGCTGCGCCGGCTCGGCACGCTGCTCGGCACGCAGCCGGCCGCCGATGCG
GCGGCCGCGTCGTTCGAGCGCGACATCGCGGCCCTGCGCGCACGCTACGCGGCGCGCGCG
CCCGTCACGGTGTTCTTCCAGGCATGGGACCGGCCGCTGATGACGCTGAACGGCACGCAT
CTGATCAGCGACGTGATCGCGCTGTGCGGCGGCCGCAACGTGTTCGCGTCGCTGAAGCCG
CTCGTGCCGACCGTCACCGACGAAGCGGTGCTCGCCGCGAATCCGGAAGCGATCGTGACG
ACGAGCGGCGGCGCGACGCGCTCGGACCAGGCGCTGCCGAGCCTCGAACACTGGCGTGCA
TGGCCCGCGATGACGGCCGTCGCGCGCAACAACCTGTTCGCGATCGACGGCGATCTGCTG
ACGCGGCCCGCGCCGCGCATCGCAAACGGCGCAGCCGCGCTTTGTACCGACCTCGATGTC
GCACGCACGCGCCGGCCGGCGCACTGAAAGACGATCGCGGCCGGTGTCCTGCGCGCCGGC
GCGTGATGCCGCCGGATGCCGTGCCGATACCGCGCTACGCGTCGTCCCATTGCACGACGT
CCCACGCATCGCCGCCCTCGTCCGCTCGCAACCAGACGATGCCGCCCGTCGGCACGGGTC
GCGCGAGCAGCGTGTCGAGCGGCACGCGCAACACATGCGACGCGAACGCGCGAATCACGC
CCGCATGCGTGACGATCCATTGCGGGAGGCCAAGCCGCGCGATCGCGTCCGCACGTTGCG
CGACGCGTGCCGCAAACTGCGCGACGCTTTCGCCGCCGTGCGCACGCGCACGCATCAGAT
CGGCGGCCCATGCATCGAGCGCCGCACGGTCGATATCGTTCCAGCGCTGCATTTCCCACG
CGCCGAAATCGAGTTCCTGCCAGCCGGCGTCGCGTTCGCACCGCACGCCGCACACGTGCG
CGAGCCGGTCGGCGACCGTCGCGCAGCGCATGAGCGGACTCGTGCCGATGCACGCGGGTA
GCGGCGCGCCGAGCGCGGTCAGCCGATCGTGCAGCAGGCGCGCGGCCGTGTCGGCGGAGC
CGGCGAGCGGCACGTCGGTGCGTCCGTAGCAGACACCCGACGCGACCGCGACGGCCGGAT
GACGGATCAGGACGACATCCATCCGAGCATCACCAGATAGATCGCGAGCTCGCTCGCCTG
CTGCGCGAAGCCGAGACAGTCGCCCGTATAGCCGCCGATCCGCTTCACGAAATAGCGCGC
CGCACACGCGCGCACGAGCGCGAGTGCGACGAGCGCCGCGACGCCAGCACGCCAGTCCGG
CCAGAACAGCCACGGCAGACCGAATGCGGCCGCCATGCACGCGGCGCGCGCGTTCATCCG
CTGCGCGACCGGCTTCGCCTTGCCTTCGGGCCGCACGTAGTCGAGCGACAGCAGCAGGCT
CACGGCCGCCGCGCGGCTCGCCGCATGCGCGGCGATCATCGTCCACGCCGCGCGCAGCGG
CGGCATCGCGGCCAGCGCCTGCCACTTCAGGCCGAGCGCGACGATCAGCGCGACCGCGCC
AAACGTGCCGATCCGCGAGTCGTGCATGATGCGCAGCACGTCGTCGCGCGTATAGCCGCC
GCCGAACGCGTCGCAACTGTCGGCGAGACCGTCCTCGTGAAACGCGCCCGTCGCGAGCAA
GGTCGCGGCCATCGACAGCCCGACAGCGATCGACGCGGGCAGCACGCGCAGCGCGGCGAG
ATAGACGAGCGCACCCCACGCGCCGACGCAGGCGCCGACGAGCGGGAAATAGCGCGCGGC
CTGGTCGAGATCGCCGGCCGCGTAGCCGATCGCCTTCGGCACCGGCACGCGCGTGAAATA
GCCGAGCGCGACGAAGAAATACCGCACTTCCGCGCGCACGCCGCGAGCCGGCTCACGCAT
CACGATTGTCGACGCCTGCGGATTCGAAGCTCGCCATCTCGGCGAGAAACGCGGCGGCCG
CACGCACGAGCGGCAGCGCGAGCGCGGCGCCCGTCCCTTCGCCGAGCCGCAGGTCGAGCG
CGAGCAGCGGCTTCGCGCCGAAATGCTCGAGCATCCGCCGGTGGCCGGCCTCGTGCGATG
CGTGCGAGAACACGCAGTAGTCGCGCACGCCCGGCGCGAGGCGCTCGGCGACGAGCAGCG
CGGACGTCGAGATGAAACCGTCGACGAGGATCGTCATCCGCTCGCTCGCGGCCGCGAGGT
ACGCGCCCGTCATCATCGCGATCTCGAAACCGCCGAACGTCGCGAGCACGTCGAGCGGCG
CGACCGCGTGCGAGTGCCGCGCGAGCGCACGCGCAAGTACCGCGCGCTTGTGCGCGAGGC
CCTGATCGTCGAGACCGGTGCCGCGTCCGACGCACGCGTCGATCGGCACGTCGAGCAGGC
GGCTCATCAGGCACGCGGCCGCCGACGTGTTCGCGATCCCCATCTCGCCGAAGCCGATCA
CGTTCGTGCCGAGCGCCGCATGATGACGCACGCGCGCCGCGCCGGCCGCGAGCGCCGCCA
TCGCGTCGTCGCGCGTCATCGCCGGCTCGACCGCGAAATTGCGCGTGCCGCGGCCGATCG
GCAGCGACACGAGCCGCTCGGACGCCGGCAACGGCGACGCGACGCCCGCATCGACGATCT
CGAGCTCGCTTTGCGCGACGCCCGAGAACGCATTGATCGCCGCGCCGCCGGCGAGAAAGT
TCGCGACCATCTGCGCAGTCACCGATTGCGGATACGGGCTCACGCCTTCGACCGCGATCC
CGTGATCGCCGGCGAACACGATCATCACCGGACGCTGCACGCGCGGCTGCTCGGTGCGCT
GGATCAGCCCGATCTGCAACGCGAGCGCCTCGAGCTGGCCGAGACTGCCGGGCGGCTTCG
TCTTGTGGTCGATCACGTGCTGCAGGCGCTTGCGCAGTGCTTCGTCGAGCGGCGCGATCG
GCGGAAGGAATTCGGTCGGAGTGGTCATCGAAAGGAAGCCTCGTCGGCACGGCTTGCGCC
GTACGCCGGAACAATGAAAATCATGCGCGTCGCTCGGGCCACGCAGGCAGCAATGCATCG
CGGCCGTTTTCACGGATCAGCACGAGCGGATAGCCGAACGCGTCGCTCGCCCGTTCGGGT
GTAAGCACGTCGCATACCGGCCCCGACCATGCCTGGCCGCGGCCGTCGAGCAACAGCGCG
TGCGTCGCGAAACGTCGCGCGAGATTCAGGTCGTGGCACGAGAACAGCACCGTGCGCGGC
CGTGCGCGAACCCAGTCGGTCAGCGCGGTCAGGCAGTCGATCTGGTGATGCAGATCGAGA
TGCGCGAGCGGCTCGTCGAGCAGCATCAGCGGCGCGTCCTGGCACAGCGTCGCGGCCAGC
GCGACGCGCTGCCGCTCGCCGCCCGACAGCGACAGCACGTCGCGCCCGGCGAGCGCACCG
AGACCGAACGTCGCGAGCGCGGCGCGCGCCGCCTCGCGATCGCCGTCGCGCTCCCAGCCC
CAGCCGCCGAGATACGGAAAGCGGTTGAGCAGCACCGTGTCGAACACCGTCGCGCTGAAT
GCGTCGTGCAGTTGCTGCGGCATCAGCGCGCGGCGCTGCGCAAGTTGCGCGGGCGGCCAT
GCGGACAACGGCCGGCCGTCGATCTCGACGTCTCCGCCGGCCGGCGGCCGCAGCCCCGCC
AGCGTCGCGAGCAGCGTCGTCTTGCCGGCGCCGTTCGGGCCCACGACGCACCAGATTTCG
CCGGGCCGGAACGCCTGCGTGAACGCCGCCAGCAGCGTGCGTGCGCCGACCTTCAGCGTC
AGGTCGCGCGCCGCGTAGGCGCCTTGTTCTGCGGCATCGAACCTGGCCGTGGTCATCGTG
TCGGCCTCCTCAGCAACATCCACAGGAACACCGGCACGCCGATCAGCGCGGTCATCACGC
CGACCGGCAATTGCGCGGGCGCGATCGCGCTGCGCGCGAGCAGGTCGGCCGCCATCACGC
CGCTGCCGCCCGCGAGCATCGCGGCGGGCAACAGCATGCGCTGATCGTTGCCGAACGCGA
GCCGCAGCGCGTGCGGCACGACGAGGCCGACGAAGCCGATCGTGCCGGCCGTCGTGACCG
CGGCCGCGGCGGCGAGCGATGCGGCGAGATAGACGCGCACGCGCAGCCGCGCGACCGGCA
CGCCGAGCGCGAGCGCCGCCGCGTCGCCGCGCAGCAGCACATTCAGCTGCGGCGCGGCCG
GCAGCGCGACGGCCGCCGCGAGCAGCAACGCACCCCAGGCGAACCACGGCGCGCTCGCGC
CGTTCAGATCGCCGGTCAGCCAGAACAGGATGCCGCGCAGCCGCGCATCGGGCGCGATCG
ACAGCAGCAGCGTGACGAGCGCGCCCCAGCCGGCGGCGATCACGACGCCGGTCAGCAGCA
GCCGCGGCGATGCGTCGCGCGATTCACCGCGCCACAGTTCGCGACGCGCGAGCCCGAGCA
CGAGGGCGATCGACACGAGCGCACCGGCGAACGCCGATGCATCGACGAGCCACCACGCAC
CGCCGGCAATCATCGCGACGAGCGCAAAGCCGGCCGCGCCGCCCGACACGCCGAGCACGT
ACGGTTCCGCGAGCGGATTGCGCAGCAGGACCTGCAGCAGCGCGCCGGCGAGCGCGAGCA
ACGCGCCGCATGCGAAGCCGGCCAACGCGCGCGGGAGCCGCAGCGTGCGCACGATGTCGG
CGAACAGCGCGGCATCGCCCGTCGGGTCGCTGCCGTGCGGCACGAGTGCCGCGAGCGCCT
GCCAGGGCGACATCGGCACGCTGCCGATCGACAGCGACGCGACGAGCAGCAGCGCGGCCG
CGACCGCGAGCGCGGCCCAGATCGCGGCGGCGCGACGCGCGCTCATGCGGCGCACCGCGA
ACGGCATGCCGCGCGCTGCGTGTGCACGCGAATGCGCGCGATGGCCGCAGCCGGCACGGG
CGCAGCGGCGCGGGAAGTCACGGTAATCGGCAAACGAATCGTCCTTGTCGGGCGGGTTGG
CGAAGCGAGGTGCGCGGCGCGGCGGCAGCGCGCGATCTGCGCAATATAGAGGAAAGCGCC
GGCATCGACGCTGCCGCGCGGACGTCGGCCGCAGGTCGAGCATGTGGCCGCATGCGCGAG
CCAAGGTCGATGCTGCGGCGCCGCTGCACGCGAGCGGCCGCCGCCCGCAGAGCGACGCGC
ACCATGGCACCCGGCCCGCACGCATGCACGTGCACCGGCGCAAACGCAGACGCGAGCGCG
AGCACGAACACCGCTGCAGCGAACGGCGAAGCCGCACGCGGCACGCGGCGCCAGGCGGAC
GATTGGGGTCGGCATCGAAGAAAGTCCCGTGAAGCACTGCGCGTCCCGCCTCCCCGCAGG
CCGCGCGTCACGAAGCCCGCACGGGCTTCCCGCCTCGGCCGGTATCCGGGCTGGCGGCGC
ACCGGCTCGCCTTCCCGCGTGAACGAACGCGCAGTGGCCCGCGCTTGCGTGCATTGCACG
CGAAACGCGCCCGAGCCGGCCTGCATCGAACGATGCGGCCGCTTACCGTTGCGGGGGCAG
CGCAGGTGAGCGGCGTCCTGGCGAACGCGCGCATTCCTGCTTCCCGTTTAACCGCGCGTG
TCACGCGCGAGCACCGAGGCGGCGCCAGTTTAGGAGCGGGCCGCGCGAGCGTCAAGAATC
GCGCCTGCCAGGCGCGAATCCCGCGCACGATCGGCGGATTCGCAGCAAGAAGCAGGGGTG
TTACGACTGGAAACGTTACAGATGTCGGAATGCGCGTTATTCCGCGCTAAAATGCTGGGT
CTTTAGAGGACGCAGCAGATGCTCAACGAACTCGAAACCCTATCTCAAAATATTGGCCGG
CTGATTTCGCTGAACAAGCGCTATCACTCGGAACGGCTCGCGCTCGAGGAGCAGGTCGCG
CAACTGCGCGCGGAAGCGGAAGCGGTGCGTGCGGAACTCGCGCAGCTGCGCGACGAACGC
AATGCGCTCGAGGCCGAACGCGACACGCTGTCGGCGAAGATCGACGACGCGCAAGTCAAA
CTGAACGCGATCCTCGAAAAGCTGCCGCGCACGAAGAGCGCGGAGCAAGCCGACAACCAG
CTCGACCTGCTGGATGCGCAGGCGCGCACCGATAGCGACGACGCGGCCAGCCACGGAGAA
CATGCATGAGCACGAAGCAGATCGAAGTCTCCATTCTCGGTCAGAGTTATCGTCTCGCCT
GCTCGGCCGAAACGGAAGCGGCGCTGCTCGAAGCGGTCGCGCGCGTCGACGCGGAAATGT
CGAAGATCCGCGCCAACAGCTCGGTACGCGGCACCGATCGCATTGCGGTCATGGCCGCGC
TGTCGCTCGCATCGGAATTGCTGCGACTGCAAACGAGCGTGCGGCACGGTGAAGCATTTC
CGGCCGAGGAAATCCGGCGTACAATGCGCCAGATGAACGAACAACTCGGTGCGGTGCTCG
CACAGCACGAGACGCAGTAAATCTTCGAATCGATGCGTCGATTCCCCTTGATCTCCACGA
TCAACGGTGGTCAAATTGGCGCAACGATTCACAGTTCAGTCAGCTTCCCTGCCTGGTTCG
CCAAGGTCATATATTCCTTGAACCAATGCCATGTGCACGGTTGCGGAAATTTGTAGCACG
GGCGCGCGCGTCACTCTGTCTGATGTACCCGAAGTGCTGCTAACTGCGACCAATTCTGAA
CCTCAGGTTCAGGATGCCGGCCTAGCGGCTAAGGCGGGGGCCTATCCAACGGCATCGGGC
GAGTCCCGATGCCGTTTCCTTTTTCAGGGTCCGTCTGCGTATCGCCTGCGCACGCACGCC
CTCGCGGCCACGCGTGCACGTGCCGATCGCGATCGCCCTCACACTGCCTCTTTTTGCGTC
GATTACGATCCATGCAATTCTGGCTGATGAAGTCCGAACCGGACGAAGCGAGCATCGACG
ATCTCGCACACGCCCCGCAACGCACGCTGCCGTGGACCGGCGTGCGCAACTATCAGGCGC
GCAATTTCATGCGCGACACGATGAAGATCGGCGACGGCGTGCTGTTCTATCACTCGAGCT
GCCCCGAGCCGGGCATCGCGGGTCTCGCCGAAGTCGCGTCGACGCCCTACCCCGATCCCA
CGCAATTCGATCCGAAGAGCCCGTACTACGATCCGAAATCGTCGCCGGAATCGCCGCGCT
GGCTGCTCGTCGACGTGCGCTTCGTGAAGAAGACGCCGCTCGTGTCGCTCGCCGCGCTGC
GCGAGCACGACGAGCTGGCCGACATGCGCGTGCTCGCGCGCGGCAATCGGCTGTCGATCA
CGCCCGTCACGCGCGCCGAATGGAAATTCATCACCGAAAAGCTGATGAAGTGACGTTGTC
GAACATCAAATCCCGTCAGCTCGCGTCGCCGCGGCGGAACTCGCGACGCGCTCGCGCGGC
CTAAGCATCCGCTGCCGGGCCGATCGGGTGCGGCAGCGTTTTCGTTGCGCGGCCAGCCCG
CGTCGCGCACGCGCGAACCGCGTGCGCGCCCTCGCACAAGGAGAGTCCAACAATGACCAA
GAAATCCGCCGTCGCGCTGTCGCTTGCGCTCGCCGCCGCCGTGCCCGTCGCATTGACGCT
TGCGTCACCTGCCGCGCACGCGCAGGCCGTGAATCCCCATTTCCCGGAACCGGCCGGCGT
GCTGTCGCTGTCGTCGCAGGCGAGCGCCGACGTGCCGCAGGACATCATCCACATCACGCT
GTTCTACGAACAACAGGCGAAGGATCCGGGCAGCCTGACGTCCGCGCTGAATCAGCGCGC
CGACGCCGCGCTCGCGCAGGCGAAGGGCGTGTCGGGCGTATCCGCGCACACCGGCGCGTT
CTCCGTCTATCCGAGCACCGATCGCGACGGCAAGATCTCCGCATGGCGCGGCCGCACGGA
AGTCGTGCTCGAATCGCGCGATTTCGCCGCGGCGTCGAAGCTCGCGGGCCAGCTGTCGAA
TCTGATGCAGGTCGCGAACGTCGAGTTCTCGCTGTCGCCGGAAGCGCAGCGCGCGGCCGA
GCAGAAGCTCACGACCGAAGCGATCAAGTCGTTCCGTGCGCGCGCGGACGAAGCGGCGAA
AGCGTTCGGCTACAGCAGCTATACGATCCGCGACGTGAACGTCGGCAGCGGCCGCAACGT
GCAGCCGTATCCGCGGATGATGGCGATGGCCGCCGCACCGATGGACAGCGCGAAGATGAG
CGCACCGATCGCGGTCGAAGGCGGCAAGGCGACCGTGTCGGTGACGGTCAACGGTTCCGT
GCAGATGAAGTAACCATAGCGCGCGGGTCGCGCCGCGCCAGCAGCATGCAAAAACGCCGG
CCCGCAGGCCGGCGTTTTTGTTGCGCGATGCCGATACGCGCGCTTGCGCGCATCGGCTCG
CATTACGCGGCGGCCCCAGCCGTGCGGCGGCGCCGATACGCCCACACCATCAGCGCGATG
CCCGCGACGATCATCGGCAGCGACAGCCACTGCCCCATCGACAGCCCGAGTGCAAGCAGA
CCGAGGAAATCGTCGGGCTCGCGCGCGAATTCGACGGTGAAGCGCGCGAGGCCGTAGCCG
ATCAGGAACAGCGCGGAGACGGCGCCCATCGGCCGCGGTTTGCGCGCGAAGAAGAACAGC
ACGAAGAACAGCGCGATCCCTTCGAGCGCGATTTCGTAGAGCTGCGACGGATGACGCGGC
AGCATCTGGTATTGCATGAACACGTCGGCGAGATGCCACTTCTCGACGAGCTCCGGATGC
TTCGGCAGCCATGCCGCATCGTCGCGCATCGCGCCGGGAAACAGCATCGCCCACGGCGCG
CCCGGATCGGTCACGCGGCCCCACAGCTCGCCGTTGATGAAGTTGCCGAGCCGCCCCGCG
GCGAGCCCCGTCGGCACCATCGGCGCGACGAAGTCGGTCACCTGCAGCCAGTGGCGCTTG
CGCTGCCACGCGAACAGCACCATCGCGAGCGTCACGCCGAGAAAGCCGCCGTGAAACGAC
ATCCCGCCTTCCCAGACCTTGAACACGTCGAGCGGATGCGACAGGTAGAAGCCGGCCTTG
TAGAACAGCACGTAGCCGAGCCGGCCGCCGAGCACGGTGCCGAGCACGCCGTAGAACAGC
ATGTCGTCGATGTCCTTCGCGGTCCAGCCCTGCGCAGCGACGTGCGGCAGCTTCAGCCGG
ATCCGGCCGACGACGATCGCCGCGATGAAGCCGACGAGATACATGAGGCCGTACCAGCGC
ACGGCCAGCGGCCCGAGGTGGATCGCAACGGGGTCGAAATTCGGGTGAATGATCATGGAT
TAGCGATGAAGTTTTCGAATGCGGCACGGCGCCCGCCGACGCGCGGCACCGCGCATTGGA
CGGCACACGCGCGCCATCGTTCACGTCAGGCGACGAGCGCCTGCGTACGCACGACGTCGA
TGAACGCGGCCAGCACGGGGCTCACGTCGCCCGTGCGCCAGACGAGGCCCGTCTCGACGA
CGGGCGCGTCGCCGGCGAGCGGCCGGTAGACCACGCCGGTGCGCCGCAGGTTACGCAGCG
ATTGCGGCACCAGTGCGACGCCCATGCCGGCCGACACGAGGCTGACGATCGTCTGCATCT
GGATCGCCTCCTGGCCGATGCGCGGTATCGCGCCGGCCGCGCCGTAGCAGCCCGTAATGA
TGTCATAAAAGCCGGGCGCCAAACGGCGCGGAAAGATCACGAGCGGCAGCGCGGCGATCT
CGGCGAGGTGCACGGGCGCGTCCTCCGGCGCGTCGGACGCGCCCGCCGGCATCGCGACGA
CGAGCGGCTCGCGCACGACCGGCAGATACGACAGCCCGGCCGCATGACGCGGCGGCACGG
GCGGAATCACGAGCCCCGCGTCGATGCGGCCCGCGACGAGCTCGTCGATCTGCACGTCGC
TCGTCGCTTCCGCGAGTTGCAGGCGCACCTGCGGATAGCGCGCGCCGAATGCACGCAGCA
GCGACGGCAGCAGCCCGTAGTCGGCCGTCGAGACGAACGCGAGCGCGAGCGAACCGGCCT
CGCCGCGCGCGAGGCGCCGCGCGAGCGGCGGCAGCGCATCGGCCGCCGCGAGGAGGCGCC
GCACGTCGGGCAGCAGCGCCGCGCCGACCGCCGTCAGCGCGACCGAGCGCTTCGTGCGGG
CGAACAGCGCGACGCCGAGCGCGTCCTCGAGCGCGCGGATCGCCTGCGACAGCGGCGGCT
GCGTGATCGACAGCCGCTCGGCCGCGCGGCCGAAATGCCGCTCGTCGGCGACGGTCACGA
AATAGCGCCACTGGCGCAGGTCGGGCGTCGGTTCGGCCATCGCTCACTCATTCGCAAAAG
CACTTAATAAGCGACAAATAATATATTGGACACGCGAAAACGGAAACGCCATCCTTGCTC
GAGCCGCACCGTACGGCGCGTCCGCGCGATTGGTCCGGCCCCACAACAATCGATGGAGCT
CCCCATGTCGTACAACCGTCGCTCGAAGCACATCACGCAAGGCGTCGCCCGCTCGCCGAA
CCGTTCGATGTATTACGCCCTCGGCTATCAGAAGGAAGATTTCGACAAGCCGATGATCGG
CATCGCCAACGGGCATTCGACGATCACGCCGTGCAACGCGGGGCTGCAGCGCCTGTCCGA
CGCGGCCGTCGAGGCGATCAAGGCGGCCGGCGCGAATCCGCAGATCTTCGGCACGCCCAC
GATCTCGGACGGCATGTCGATGGGCACCGAAGGGATGAAGTACTCGCTCGTGTCGCGCGA
GGTAATCGCCGACTGCATCGAGACCTGCGTGCAGGGCCAATGGATGGACGGCGTCGTGGT
AGTCGGCGGCTGCGACAAGAACATGCCGGGCGGGATGATCGCGCTCGCGCGGCTGAACGT
GCCGGGCATCTACGTGTACGGCGGGACGATCCGCCCCGGCCACTGGAAAGGCAAGGATCT
GACGATCGTCTCGGCGTTCGAGGCGGTCGGCGAATTCACGGCCGGGCGCATGTCGGAAGA
GGATTTCGAGGGCATCGAGCGCAATGCGTGCCCGACGTCCGGCTCGTGCGGCGGCATGTA
CACCGCGAACACGATGAGCTCGTCGTTCGAGGCGCTCGGCATGTCGCTGATGTACTCCTC
GACGATGGCGAACCCCGATCAGGAAAAGGTCGATTCGGCGGCCGAATCGGCGCGTGTGCT
CGTCGAAGCGGTGAAGCGCGACCTGAAGCCGCGCGACATCATCACGAAGCAGTCGATCGA
GAACGCGGTGTCGCTGATCATGGCGACCGGCGGCTCGACCAATGCGGTGCTGCACTATCT
CGCGATCGCGCATGCGGCCGAGGTCGACTGGACGATCGACGACTTCGAGCGGATCCGCAA
GCGCGTGCCGGTGATCTGCGACCTGAAGCCGTCGGGCCAGTACGTCGCGACCGACCTGCA
CCGTGCGGGCGGCATTCCGCAGGTGCTGAAGATCCTGCTCGATGCGGGCCTGCTGCACGG
CGAGTGCGTCACGATCACCGGCCGCACGATCGCCGAAGAGCTGAAGGACGTGCCGTCCGT
GCCGCGCGCCGACCAGCAGGTGATCTTCCCGATCGAGCGCGCGCTGTACAAGGAAGGCCA
TCTCGCGATCCTGAAGGGCAATCTCGCCGAGGACGGCGCGGTCGCGAAGATCACCGGCCT
GAAGAACCCGGTGATCACGGGCCCGGCGCGCGTGTTCGACGACGAGCAAAGCGCGATGGA
CGCGATCCTCGGCGACAAGATTCGCGCCGGCGACGTGCTCGTGCTGCGCTATCTCGGCCC
GCAAGGCGGGCCCGGCATGCCGGAAATGCTCGCGCCGACGTCGGCGATCATCGGCAAGGG
GCTCGGCGAATCGGTCGGCTTCATCACCGATGGCCGCTTCTCCGGCGGTACGTGGGGGAT
GGTCGTCGGGCACGTCGCGCCCGAGGCGTTCGTCGGCGGCACGATCGCGCTCGTGCAGGA
AGGCGACTCGATCACGATCGACGCGCATCAGCTGCTGCTGCAGCTGAACGTCGACGATGC
GGAACTGGCGCGCCGCCGCGCCGCATGGAAGCAGCCGGCGCCGCGCTACACGCGCGGCGT
GCTTGCCAAGTATGCCGCGCTCGCACGGCCGGCGAATCGGGGTGCGGTCACGGGGTGACG
TGCAGCCGCGTCATGCGGGCTGTTTTCGGCGGTGCGGCCGTGCGGCGGCTCGGCGGTGCA
GCGGTCCGTCCATCCCCGCCCCACCGGCAGCGCGCCGAACCGGCGTCTTCTTTGCTCTTA
TAATGCGCGGACCGTGAAGCCGGCCGTGCCGCCGGCGGAGAACCGCATGAAACCAACGAT
ATTGCGCGCGCTGCTCGCGACGCTGCTGGTCGGCGGCGCGGCGGCCGCGTCGGCGCAGCA
GGCCGACGGACTGACGCTCGCGCAACGCAAGAACTGCATGGCCTGCCATGCGGTCGGCAA
GCCGCTGATGGGCCCGTCGTTCCACGACATCGCGCGCCGCTATGCGCCGCGCGGCGATGC
GGCCGACTATCTCGCGCAGTCGATCGTGAAGGGCAGCGTCGGCGTGTGGGGGAACGTGCC
GATGCCCGCCAATACGCAGCTGACGACCGCCGAAGCGCATACGCTCGCGCAATGGGTGAT
GTCGCTGCACTGATCCGAATCGGATGAAAACCGGCTGCGGCACGCTCGAGATGCGGCCGC
ATCGCCCTTGCGCCGACGTGGCCGGCTCGCCGCTCAGTCGGAACGCGTGCCGCGGCGCCG
CGCGATTTCCTCGTCGACTGCGTCGCGCACCCAGTCCATCACCTCGGTTTCGAGCGCCAG
CGCCACTTCGCGCGTGATCTGGCCGACCAGCCACGCCGAATGGTCGTGCAGCGCCTCGCG
GCAGCGCGCTTCGATCGCGTCGCGCCCTGCGCCGGTCAGATAGGCGGTCAGACGGTTGCG
CAGGCGCTCGGCGATGTGCTGCGCATCCTCGGCCGTCAGCGCCGCGGCCGGCTCGTCGGC
GGCCGGCACGACGGCTTCAGGCAGCGCGTCTTCAGCTGCCGGGCGGCCCGGCGACCGGGC
GGTCATACCAGCGGCATCCGCAAGCGGCACGTCGGCGGCCAATGTCGACGGCAGCGGCGC
ACCCATCGCCGCGTCTTGCGCGACGACCTGCTGCGCGGCGCCCGGCTCGGCCGGCGCATC
CGCATCGCGCGCCGTCGCCGCCTCGGCCGGCGGCCATTCGACTGCCGGCACGTCGGGGGT
CGGTACCGGATGCACGGCGACGACTTCGGGATCGGCTTCGGCTTCCGGCGCGGCGGCCGG
CACGCCAGCCGGCGCCGCCGCCGGGCCACCCGGCACGAGCACGTCGGTCAGCAGCGGCAG
CGCCGTGTCGTCGTGCGGCGAGCGTGACGGCTGTGACGACTGCGGTGCCTGCGGCTGCAC
ATCGGCTTCGCGCGCCGGCGCGCGTTCCGGCCTGCCCGGCACGAGAACGTCGGTCAGCGT
CGGAATCGAGGATGGTTCGGGTTGTGTCACGCGAGCACTCCGTCGACGGTTTCGGCTAGC
CGCCCTGCTTGTAATTGTTCAGCGCATAGCCGCGATCGCGGTAGAAGCGATAGCGTTCGC
GGCCTGCGGCCAGTTCGTCCGGCGCATTGCCGACCACTTCGAGCAGCCGCTCGAAGCGCG
CGAACTGCGCGGGCACGGCCGCGCCGAGGTTCAGCAGCACGTGGTAATGCGGCGCCTTGT
CGAGGTCGGCGGCGAGCACGATCGGCGTGCCGGCCGCGTGCGCGCTGTCGACGCCGCAAT
GCGGAATGAAGTCGAGCGGCGAGAACGTCCACAGCCGCTCGTCGAGCGCGCGCAGGCGCG
CGGGCTCCGCGACCACGACGACCGGCTGCCCCGCCTGGTAGGCCTTGCGCAGCAGCCGGC
ACGCATACGCGAGCGAATCGCCGACGTTCGAATGGAAATCGATCCGCGTCATGACCCGCG
TACCCGCATCGTCGTCGCTCGCGCCATTACTGGCCGGCGCGGTCGATCAGGAACTGCGCG
AGCAACGGCACCGGACGGCCGGTCGCGCCCTTCGCCGCCCCGCTCTTCCACGCGGTGCCC
GCGATGTCGAGGTGCGCCCACGGGTAGTTCTCGGTGAAGCGCGACAGGAAGCAGGCGGCC
GTCACGCTGCCGGCCGGACGCCCGCCGATGTTGGCGAGATCCGCGAAGTTCGACTTCAGC
TGATCCTGATACTCGTCGTCGAGCGGCAGACGCCATGCCGGATCGTTCGCCTCGCGCGAT
GCGTCGAGCAGCTCGCCCGCGAGCGCGTCGTCCTTCGAGAACAGCCCGCTGTTGTGGTGG
CCGAGCGCGATGATGCACGCGCCCGTGAGCGTCGCGATGTCGATCACCGCGGCCGGCTTG
AAACGCTCGGCGTACGTGAGCGCATCGCACAGGATCAGGCGGCCTTCGGCGTCGGTGTTC
AGCACCTCGATCGTCAGCCCCTTCATGCTCGTCACGACGTCGCCCGGCTTCGTCGCATTG
CCGCCCGGCATGTTCTCGCAGGTCGGGATGATGCCGACGACGTTCAGCTTCAGCCCCATC
TCGGCGACCGCGCGGATCGTGCCGAGCACCGAGCCGGCGCCGCACATGTCGTACTTCATT
TCGTCCATGCCCTCGCCCGGCTTCAGCGAGATGCCGCCCGTGTCGAAGGTGATGCCCTTG
CCGACCAGCACGATCGGCGCGGCCTTCGCGGCGGCGCCCTGATAGTGCAGCACGATGAAC
TGCGGCGGCTCGACCGAGGCGCGCGCGACCGACAGGAACGAGCCCATCTTCAGCGCCTGG
ATCTGCTTCAGGCCGAGCACCTCGGCCTTCATCCCCCAGTCCTTCGCGAGCTGCTTCGCG
GTATTCGCGAGATAGGTCGGCGTGCAGACGTTGCCCGGCAGGTTGCCGAGGTCGCGGGTC
AGATCCATCCCGTTCGCGAGCGCGACGGCCTGCTTGACCGCGACCTTCGCGGCCTTCTCG
TCGGCCGGCTCGACGCTGAACACGACGCGCTTCAACGTGTGCGAGACCGGTTCCGGCTTG
CTCTTCATCTGCGTGAAGCGGTAGGTTTCGTTGCGCAGCGCGAGAATCGCCGCGCGCACG
CCCCAGTCCGAGCCGCGCTCGTCGACCGGCAGCTGCGCGAGCGTGAACGTGACCTGGACG
ACCTTCGTCGCGAGCAGCGCGCGCCATGCGGCCGTGACGGCGTCGTTGTAGGCTTTCTGG
TTGAAAGCATCCTGCTTGCCGAGGCCGACCAGCAGCACGCGCGACGCGCCGATGCCCGAC
ACTTCGGGCAGGAACAGCGTCTTGCCGCGCTTGCCGTCCATGTCGCCGGCCTTCACGACG
CGCGAAATCAGTCCCTTGGTGGCCGTGTCGATGTCCAGCGCTGCGCCCGACAGCGTCTGC
GCTTCGAAGATGCCGAGCACGATGCAGTCGGACTTCCCGGTCAGGAACCCCTTCGCCTCG
CCTTTGCTCCAATCACAGCCTTTTATGCTAAAGTCCATCGCGCTTGTCCTCGGATAAAAT
CTGGGCTAAGGATGAAAGCCGCAATTATCCGCTATTTTTCCCGTGGCGGCGCGAGCGCCG
CACCACGCGGGCGCTGCCTCCCGCCCTCTTCTCTTCAAGAATGATCTTCGAACGCTCCCT
CCAGCGCGAGCTTGCGTATACGGCTGGTGCCGTGTTCATGGTGCTGCTCACGATCATGCT
CACGACGATGATGATCCGCATCGTCGGCTATGCCGCGTCCGGCGAAGTCGACCCGAAGGA
CGTCCTCGTGCTGATCGGCCTGACCGTCATCGGCTATCTTGCGGTGATGCTCGTCGTCAC
GCTGTTCGTGTCGATCCTGTTCGTGCTGACCCGGTGGTACCGGGACTCCGAAATGGTCGT
CTGGCTCGCCTCGGGCGTGAGCCTCACTCGGCTCATCAAGCCGATCGGCGTGTTCGCGAC
GCCGATCATCGTGCTGATCACGTTCTTCGCGTTCGTCGGCTGGCCGTGGTCGAACCAGCA
GAGCCGGCTGATCAAGGCGCGCTTCCAGCAGCGCGACGAGATCTCGCTGCTCGCGCCCGG
CCAGTTCCGCGAATCGGCGTCGAACCATCGCGTGTTCTTCATCGAAAAGATGACGCCCGA
CCAGAGCAAGGTGCAGAACGTGTTCGTCACGTCCACCGAGAACGGCAAGGTCAACGTCGT
CGTGTCGCAGACGGGCCACACCGAAACCACGAAGGACGGCGACCGCTTCGTCGTGCTCGA
GGACGGCCGCCGCTACGACGGCACGCCCGGCCAGCCGAACTTCAAGATCATGGAGTTCGA
GCGCTACGGCGTGAAGATCACGAGCAAGCCGGTCGTCAACGTGCCGACCACGAGCAGCAC
GCCGACGCCCGAGCTGCTGCGCAACCCGACGCGCGACAACCTCGCGGAATTCGCGTGGCG
CGCCGGCCTGCCGCTGATCGCGATCAACCTGATGGTGCTCGGCATTCCGCTCGCCTATCA
GAACCCGCGCCGCAGCCGCACGATCAACCTCGTGATGGCCGTGCTGATCTACCTGACCTA
CTCGAACCTGCTGAACGTCGTGCAGGCGCAGATCGAGCAGGGCAAGATGTCGTTCGGCGT
CGGGCTCGTCGCGCTGCACGTGGTCGTCGCGGCGATCGTCGCGTTCATCTTCTGGCTGCG
GGTGCGCAATCGCCCGCTTTTCACACGCGCGCTGTTCGGCCGCTCGGGAGCATGATCGAT
GCGGCTCTATGAAAAGTACTTCGCGCGGCAGATCTACGTCACGTTCGTCTTCATCCTGTT
CGCGTTCTCGGGCCTGTTCTTCTTCTTCGACCTGATCAGCGAACTGAACTCGGTCGGGCA
CGGCAACTACAAGTTCGGCTACGCCGTGCTGCGCGTCGCGCTGCAGACGCCCTCGCGCTT
CTACGAGATCATCCCGGTCGCCGCGCTGATCAGCGCGATCTACGTGTTCGCGCAAATGGC
CGCGAACTCGGAGTTCACGATCTTCCGCGTCTCGGGCCTCGCGACCAACCAGGCGCTGCG
CTCGCTGCTGAAGATCGGCGTGCCGCTCGTAATCGTCACCTACCTGATCGGCGAATTCGT
CGGCCCGTACGCCGACCAGCTGTCCGAGCGCGTGCGGCTGCAGGCGCTCGGCGCATCGGT
GTCGTCGAACTTCCAGTCCGGCGTGTGGGTGAAGGACACGCTGGCCGCGCGCGAGAACGG
CGAGCAGGTCACGCGCTTCGTGAACGTCGGCAGCCTCGCGCCCGATTCGACGATCAGCAA
CGTGCGGATCTACGAATTCGACGCGAAATTCCAGCTGAAGAACGTGCGCATCGCGCAGAC
GGGCCGCTACGAGCCGCCCGGCCACTGGCTGCTCAAGGGCGTGACCGAGACGGAACTGAC
GCCGATCCAGCCGATCGCCGGGCAAGCGCCCGATGCGCTGAACCCCGTGTACCGGTCGCA
GCAGGTGTCGCTGCCCGAATACCGGCTGCGCTCGGATCTCACGCCGCAGATCCTGTCCGT
GCTGCTCGTGTCGCCCGAGCGCATGTCGATCATCAACCTGTTCCGCTATATCCAGCACTT
GCGCGAAAACCATCAGGACACGCAGCGCTACGACATCGCGCTGTGGCGCAAGCTGCTCTA
TCCGTTCGCGGTGTTCGTGATGCTCGTGCTGTCGCTGCCGTTCGCGTATCTGCATACGCG
TGCGGGCGTGGTCGGTGTGAAGGTGTTCGGCGGCATCATGCTCGGGATGAGCTTCCAGCT
GCTCAATACGCTGTTCTCGCATATCGGCACGCTGAACACGTGGCCCGCGCCGCTCACCGC
GGCCACGCCGGGCCTGATCTATCTCGCGCTCGGGCTGTTCGCGCTGAAATGGGTCGACCG
GCACTGAGCGCCGCGCGCCCGACGGAGGTTTCGACATGACTTCGCACGGCATCGTCCTGT
TCGGTCACGGCGCGCGCGACCCGCGCTGGGCCGAGCCGTTCGAGCGGCTCGCCGCGCGGC
TGCGCGCCGCCGGCGGCGCCGCGCAGGTCTCGCTCGCATTCCTCGAACTGATGACGCCGT
CGCTCGACGCCGCCGTTGCCGCACAAGTGGCGGCCGGCTGCACGCGCGTGACGGTCGTGC
CGGTGTTCTTCGGCCAGGGCGGCCACGTGCGGCGCGATCTGCCGCAACTGATCGACGCGT
GCCGTGCCGCGCATCCCGGTGTCGAGATCCGCTGCGCGACGGCCGTCGGCGAAGACGACG
GTGTGCTCGACGCGATCGCGCGCTACTGCATCGACCAGCTCGAACGCGACGCCTGAAAGG
CGATGCGCAGCGCATGGCGCACCATGAAAAACGCCGGCAGATGCCGGCGTTCGTATTTTC
GGGGACGGCGCGAAGCCGTCGCATGCGGCGCCGTCGTCAGGCCGCGTTGCGCAACCGGCC
GCCCTCCGCCGCGTGTTGCGGCTGCCGCTGCCGCTCGGCGAGCGCATCGCCGATCATCAG
CAGGCTCGGCTGCGCCGGATCGAGCCACGCCTGCGCCGCGCCGGCTGCCATCTCGGCGAG
CGTGAGCGTCAGCGTACGCTCGCGCGCGGTGCTGCACGCCTCGACGATCGCGACCGGCGT
CGTCGGCGCGCGGCCCGCGTCGATCAGCTCCTGCGCGATGCCCGGCGCGCTGTCGCGCCC
CATGTAGTAGACGATCGAGTCGGCACGCGCCGCTTCGCGAATCTCGTCGCTGCCCGGCGC
ACGGCTGTGCGTCGCGAACGCGACGCTGCGTGCGACGCCGCGCAGCGTCAGCGAGCGCTT
CAGCGTCGCCGCGCTCGCGAGCGCCGCAGTGATGCCCGGCACGACCTCGTAGTCGATGCC
GGCCGCTTCGAGCGCGCGCATTTCCTCGTCCGCGCGACCGAACAGCATCGGATCGCCGCC
CTTGAGCCGCACCACGCACGCGTGTTCGCGCGCCGCGTCGACGATCTGCTTGTTGATGAA
CTGCTGCGCGGTCGAACGCTGCCCGCAGCGCTTGCCGACCGCGATCCTGCGCGCGCTCGG
CGCGTAGTCGAGCATCTCGGGCTCGACGAGCGCGTCGTGCAGCACGACGTCGGCCGCGGC
GAGCAGCCGCGCGCCGCGCACCGTGATGAGGTCCGCCGCGCCCGGCCCTGCGCCGATCAG
ATACACCTTGCCCATGTTTGTCGCTTCGCCTTCATGCGGGCGACGCTCCCGGCGCGCGCC
GCCGCGTGGCGGCAGCGCGATGCCGGTTACGCCGAAAACGCCCGGATCATCCCTGCGGCG
ACCGTATGATGCGTCGCCTCGTCGATCAGCACGAACGCGCCCGTGCCCGGATGCGCGTCG
TACGTATCGCACACGATCGGCTTTTGCAGCGTCAGTGCGACGCGGCCGATGTCGTTCATC
TTCAGGTCCTGACGGTCGGTCGCGTGCGACAGCGTATGCACGTCGAGCACCTGCTTGACG
CCGCCGATTTTCGCGAACACCGTGCTCGTCGTCTGCTTCAGCAGGTACTTGCGCTGCGGC
GACAGCGGCGTCTCGTCGAACCAGCACAGGTCCGCCTCGAGCTTCTTCGCGGGCGCGACC
GGCTCGGCGGCCGTCACGAACATGTCGCCGCGCGACACGTCGACGTCTTCGTCGAGACGG
ATCGTCACCGTCTGACCCGCGAACGCGTGCGGCACGGCCGCGGTGCCGCCCGGCACCGGC
GCGATGATCTCGGCGACCGTCGCGGGACGGTTCGACGGCAGCACGACGATCTCGTCGCCG
ACCTTCACCTCGCCCGACTCGATGCGGCCCATGTAGCCGCGGAAGTCGTCGGCCGAGCTG
CCGTCCTGACGCGCGACCCACTGCACCGGGAAGCGCAGCGCGTCGTGCGCCTGCGTTGCG
ACCGGCAGCGACTCGAGCACGTCGAGCAGCGGCTCGCCCGCATACCACGGCATGCGCTCG
CTCGCGCCGACGATGTTGTCGCCCTTGAGCGCCGAGACCGGCACGAAGCGCACGTCGGTC
AGCCCGAGTTGCTTCGCGAGCGCGACGTATGCATCGCGGATCTCGTTGAAGCGCGCTTCG
CTGTAGTCGACGAGATCCATCTTGTTGATCGCGACGATCACGTGCTGCAGCGCGAGCAGC
TTCACGATCGCGCTGTGGCGCTTCGTCTGCGGCAGCAGTTCGGCAACGCCGTTCTCGACC
GTCACGCGCGTCGCGTCGATGAGGATGATCGCCGCGTGTGCGGTCGACGCGCCCGTCACC
ATGTTGCGCGTGTACTGCTCGTGGCCCGGCGTGTCGGCGATGATGAACTTGCGCTTCGCG
GTCGCGAAGTAGCGGTACGCGACGTCGATCGTGATGCCTTGCTCGCGCTCGGCTTCGAGG
CCGTCGGTCAGCAGCGCGAGGTCGAGCTCGTCGCCGACCGTGCGCTTGTTCTTCGCACGC
GACAGCGCGGACAGCTGGTCGGACAACACGGCCTTGCTGTCGTACAGCAGGCGGCCGATC
AGCGTGCTCTTGCCGTCGTCGACGCTGCCTGCGGTGATGAAGCGCAGCACGCCGAGGTCT
TCGGTGTTCTCGATGATGCTCATGATGTGAATGTCCTCGTGTGCGTCAGAAATAGCCTTG
CTTCTTGCGCTGTTCCATCGCGGCTTCCGACGTCTGGTCGTCCATCCGCGTCGCGCCGCG
CTCGGTGATCTCGGTCACCGCCGTCTCGGCGATGATCTTCTCGACGTCGTCGGCGTCGCT
CTCGACCGGGCACGTGCAGGAAATGTCGCCGACCGTGCGGAACCGCACCTGCGCGATCTC
GCTCGTCTCGCCCTCGCGCATCGGCGTGAGCGGCGTGACGGGCACGAGCAGCCCGTTGCG
GCGCACGATCTCGCGCTGGTGCGCGTAATAGATCGACGGCAGCTCGAGGTTCTCGCGCGC
GATGTACTGCCACACGTCGAGCTCGGTCCAGTTCGAGATCGGGAACACGCGCAGATGCTC
GCCCTTGTGCAGGCGCGCGTTGTACAGGCTCCACAGTTCCGGACGCTGCGCCTTCGGATC
CCACTGGCCGAATTCGTCGCGGAACGAGAAGATGCGCTCCTTCGCGCGCGCCTTCTCCTC
GTCGCGGCGCGCACCGCCGATCATCGCGGTGAAGCCGTGCGCGTCGATCGTCTCGAGCAG
CGTGACGGCCTGCGCCGCATTGCGCGAATCGGTCTCGCGGCGCAGCACGACCGTGCCGCG
CTTGATCGAGTCCTCGACGTGGCCGACGATCAGCTCGGCGCCGATCTCCTTCGCACGGCG
ATCGCGGAAGTCGATCACTTCGTCGTAGTTGTGGCCGGTGTCGATATGGACGAGCGGGAA
CGGCAGCGTCGTCTTGCGGTTCGCGCCGAGACCGAACGCCTTCAGCGCGAGGTGCAGCAC
GACGACCGAATCCTTGCCGCCCGAGAACAACAGCGCCGGCTTGCTGCACTCGGCGACCAG
CTCGCGCAGGATATGGATCGACTCGGCTTCGAGCCAGTCGAGATGGCCCATGCGGCTGTC
GGCGCCGGTGGGCGGGGCAAAGGCGGATTGCTCGAGCGTCGTGCTCATGGTTTCGGTCCT
TCTCTTCTGGGTTCGTGCCGCCCGCTGTCGCGAGCGGCGCAATATTCAGTCTTGTCGTTC
GTGCTTCAGTGCGATGCGTCGGCGCTTGCGGGAATCGGCGTGATCGCGATGTGCAGACCG
CATTCCTTCGTATCGCGCGACTCCCACCACCAGCGGCCCGCACGGCTGTCCTCGCCGGGA
CGGATTGCACGCGTACACGGCTCGCAGCCGATGCTCGGATAGCCGCGCGCATGCAGCGGG
TTGACCGGCACGCCGAACGCGTCGATGTACGCCCACACGTCGCGCTCGGTCCAGTCGGCG
AGCGGATTGTACTTCGCGATCCCGCGCGCCTCGTCCTGCTCTTCCTCGTGCAGCTCGGCA
CGCGTGACCGACTGCTCGCGGCGCTGGCCCGTGACCCACGCATCGACGTCGGCGAGCGCG
CGGTTCAGCGGCTCGACCTTGCGGATGTGGCAGCACGATTTCCGCAGCTCGACGCTTTCG
TAGAACGCGTTCAGTCCGTGCTCGGCGACATAGCGATCGACCGCATCCTGCTGCGGGTGG
AACTGCTCGATCTCGTAGCCGTAGCGCTCGCGCACGCGGTCGATCATGCCGAGCGTCTCG
GCATGCAGGCGGCCCGTGTTCAGCGAGAAGATGCCGATCGCGAGACCCTTCGACAGGATC
GCATGCGTGAGCAGCATGTCTTCCGCCGCGAGGCTGCTCGCGAGCTTCACGTTCGGATGA
CGCGCGGCGATCTGCGCGAGCAGCGCGTCGAGCCGCTCGACCTTCGCGGCGAGCTCGGGC
GTCAGCGCGGTGGCGGTTGCGTTGCTCATGCGCTCACCTTGGCAGCGGACGTCGCCACGG
CGGCCGGCGCCGCGCGGCGACGGAACAGCGGCGCCGGCTCGTCGAACGCGCCCTGGTAGC
GCTGCGTGAATTCGCCGAACGCGTTCAGCGCGTCGTGGATGTCCTTGTCCGCGCGCACCG
CGAACGCGTCGAAGCCGCAACGCGACATGTACAGCAGCTGGTCGCGCAGCACGTCGCCGA
TCGCGCGCAGCTCGCCGGTCCAGCCGTAGCGCTCGCGCAGCAGCCGCGCGATGCTGTAGC
CGCGGCCGTCCGCGAAGCGCGGGAAGTCCACCGCGATCAGCGAGATCGCGTCGAAGTCCG
GCGCGAGATCGGCCGGTTCGCTATCCGGCGCGAGCCACACGCCCAGTTCGTCCTTCGTCT
TCGCGGCGACGAGCGCCGCGCGCTCGGCCTGCCACAGGGCGAACGGCACCAGCACCTTGC
CGGCCGGCAGCGCATCGACCGCGGGCAGCGCACCGTCTTGCTCCGCGCGCACGACCTGCC
ATGCGTCGTCGATCACTGCGCGGTTCTTGATAATCGAAGCCATCTGCAAATTCCTTCTAC
CCGGTTGGTTACGCGTTCACGGTCTGGCGCGCGGCATACACGCGCTCCTTGAACGGCGCG
ATGCCGATGCGATCGTACGTGTCGATGAAGCGCTCGCCGTCGATGCGCGCTTCGACGAAC
GTGTCGATCAGCGTCGACACGACGTCGGGTACTTCTTCGGCCGAGAACGACGGACCGATC
ACGCGGCCGAGGCGCGCGCCGTTCTGGCCCGTGCCCTGCTCGCCGCCGAGCGACACCTGG
TACCACTCCGAGCCGTCCTTGTCGACGCCGAGGATGCCGATGTTGCCGACGTGGTGGTGA
CCGCACGAGTTCATGCAACCGGAAATGTTCAGCGACAGGTCGCCGAGGTCGTACACATAG
TCCAGATCGTCGAAGCGCTGCTGGATCGCGAGTGCGATCGGAATCGACTTCGCGTTCGCG
AGCGAGCAGAAATCGCCGCCCGGGCACGCGATGATGTCGGTCAGCAGCCCGATGTTCGGC
GTCGCGAAACCGGCGGCCTTCGCCTTTTCCCAGACTGCGAACAGGTCGCGCTTCTTGACG
TTCGCGAGGATCAGGTTCTGCTCGTGCGACACGCGCAGTTCGCCGAACGAATAGGCGTCG
GCCCAGTCGGCGACCTGCTCCATCTGCTCGGCCGTCGCGTCGCCGGGCGCCGCGCGGTGA
TTCTTCAGCGACAGCGTGACGGCCGCATAGCCCGGCACCTTGTGCGGCGCGACGTTACGC
TCGACCCAGCGCGCGAACGCCTTGTTCTCGAGCAGATGCTGTTCGAACGAGGCATCGGTG
TCCGCGAGCTTTTCGTAGACGGGCGGCTGGAAGTACTGCGACACGCGATCGACTTCCGCC
TGCGTGAGCGTCGACGGGCCGTCCTTCAGGTGCTGCCACTCTTCCTCGACCTGCTGCGCG
AACTTCGCGGGCGACAGCGCCTTCACGAGGATCTTGATGCGCGCCTTGTACAGGTTGTCG
CGGCGGCCGTAACGGTTGTACACGCGCAGCACCGCTTCGCAGTACGTGAGCAGGTGCTGC
CACGGCAGATCCTCGCGGATCACCGCGCCGACGATCGGCGTACGGCCGAGGCCGCCGCCC
GCGAGGATGCTCGCGACCACTTCGCCCTGCGCGTTCTTCTTCAGATACACGCCGAGATCG
TGGATCTGCACGGCCGCGCGGTCGTGCTTCGAGCCCGACACCGCGATCTTGAACTTGCGC
GGCAGCCACGCGAATTCCGGATGGAACGTCGACCACTGACGCAGGATCTCGGCCCACGGA
CGCGGATCGATCTCTTCATCCTGCGCCACGCCCGCGAACTGGTCGGCCGTGATGTTGCGG
ATGCAGTTGCCCGACGTCTGGATCGCGTGCATCTGCACCGACGCGAGCTTCGCGAGGATC
TCGGGCGTTTCTTCGAGCTTGATCCAGTTGAACTGGATGTTCGAACGCGTCGAGAAATGG
CCGTAGCCGCGATCGTGCTCGCGCGCGATGCGCGCCAGCATCCGCAGCTGGTCGCTGCGC
AGGTTGCCGTACGGAATCGCGATGCGGTGCATGTACGCGTGGCGCTGCATGTACAGGCCG
TTCTGCAGGCGCAGCGGGCGGAACTCGTCTTCGCTCAATTCGCCCGACAGCCGGCGGCGC
ACCTGATCGCGGTACTGCGCGACACGCTCGTCGACGATCGTCTGGTCGTACTGGTCGTAC
TGATACATTCGGGGACCCCAGGGTTTTCGTGGTGACCGCGCGACGTCCTAGCCACGTCGC
GCCCGAATCTCCGTTCCGCCTGCCGCCGGCCTTCCGCTGCCCGGTGGATTGCTAATGACG
AAAACAGATATCCATATTTGAAAAACTCCGGTGAATCGTAATAAACTCGCCTTATATTTC
AAACGACTAAAAAATTCTGTTGATATGCGGAAGGGTTATAAATGAACCTGCACCAATTTC
GCTTCGTGCGCGAGGCCGTCCGGCAGAATTTCAACCTCACCGAGGCCGCCAAGGCGCTGT
ATACGTCGCAGCCGGGGGTATCGAAGGCGATCATCGAGCTGGAAGACGAACTGGGCGTCG
AGATCTTCACGCGCCACGGCAAGCGCGTGCGCTCGCTGACCGAGCCGGGTCGCATCATCC
TCGCGTCGGTCGAGCGGATCCTGCAGGAAGTCGAGAGCCTGAAAAGGGTCGGGAAGGATT
ACGCGGCGCAGGATCAGGGCAATCTGACGATCGCGGCCACGCACACGCAGGCGCGCTACT
CGCTGCCGGCCGCCATCGCCGAGTTCAAGAAGCGCTTCCCGAAGGTGCATCTGTCGATCC
TGCAGGGCAGCCCGACGCAGGTCGCCGAGATGGTGATCCACGACCAGGCCGATCTCGCGG
TCGCGACCGAGGCGATCGCGGACTACAAGGAGCTCGTGTCGCTGCCGTGCTTTCAGTGGC
ATCACGCGGCCGTCGTGCCGCCCGATCACCCGCTGCTCGAACGCAAGCCCGTCACGCTCG
ACGATCTCGCGCAGTATCCGCTGATCACGTACGACGACGCGTTTGCGGGCCGCAAGAAGA
TCAACCATGCGTTCGCGCTGCGCGGCCTGTCGCCCGACATCGTGCTCGAGGCGATCGACG
CGGACGTGATCAAGACCTATGTCGAGCTCGGCCTCGGCGTCGGGATCATGGCCGACATCG
CGTTCAATCCCGAGCGCGACCGCAATCTGCGGCTGATTCCGGTCGGCCATCTGTTCGGCA
GCAACGTCACGCGCGTCGCGCTGAAGCAGGGTGCGTATCTGCGCAGCTATGTGTATACGC
TCGTCGAACTGCTGTCGCCGACGCTGAACCGCAAGCTGATCGAGCAGGCGCTCAAGGGCG
AATCCGAATCGTACGAACTTTGAGCCGCGTGTATAACGACAGGGGCGCATATCGCGCCCC
TTTTTGTTGCCCGACGGAGAATCCCGCATGACGCTTCCCGCCCTGCTGCGCCGCGCCGCC
GGCGCCGCCCTCGTGCTCGCGTGCGCGACCGCGCATGCCGACCTGAAGGTCGGCGTCGAC
CTGTCGTCGACCGGCCCCGCCGCCGCGATCGGCATCACGAGCAAGAACGCGATCCTGATG
TGGCCGAAGACGATCGCGGGGCAGCCGCTGCAGGTGACGGTGCTCGACGACGCGTCCGAT
CCGGGCGCCGCGGTGCGCAATATCCGCAAGCTCGTCGACGAGGATCACGTCGACGTCGTG
GTCGGGCCGAACATCACGCCGGCCGCGCTCGCGGCGCTCGACGCGGTCGCGGCCGGCCAG
ACGCCGATGATCACGCTGGTCGGCTCGGGCGCGATCGTCGAGCCGCAGGAAGGCGCGCGC
ACCTGGGCGTTCAAGATGGCGCAGAGCGACCGCGCGATGGCCGACGTGATGACGCGCTAC
ATGGCGAACCACGGCGTGAAGACGGTCGGCTTCATCGGCTTCGCGGACAGCTACGGCGAC
AGCTGGCTCAACGAGTTCACGCGCTTCGCCGAGCTGCGCAAGATCCGCGTGGTCGCGACC
GAGCGCTTCAACCGCACCGACGCGAGCGTGACCGGCCAGGCGCTGAAGCTGATCGCGGCG
AAACCCGACGCGATCCTGATCGCGGGCTCGGGCACGCCGGCCGTGCTGCCGCAGCGCACG
CTGATCGAGCGCGGTTACAAGGGGCCGATCTACCAGACGCACGGGATCGCGACGCCGGAG
TTCATCAAGCTCGGCGGCAAGGACGTCGACGGCACGCTGTTTCCGACGCAGCCGGTCGTC
GTCGCGCGCACGCTGCCGGCCGACCATCCTGCGCGCAAGGCCGCGCTCGCGTTCGTCGAC
GCGTACGAGGCGAAGTACGGCGCCGGCACGGTCACGCAGTTCGCGGGCGATGCGGCCGGC
GTCTATCCGCGGCTCGCCGATGCGGTCGGGCGCGCAGTGAAGGTCGCGCAGCCCGGCACG
CCCGTCTTCCGGGCGGCGCTGCGGCGCGAGCTCGAGCGCGCGCACGAGCTCGTCGTGCCG
AACGGCGTCGTGAATACGAGCGACAAGGATCACGTGGGCCTCGACCAGCGCGCGAGCGTG
ATGGGGATCGTCAGGCACGGGCAGTTCGTCTATCTGAGCCAATGACGGCGCGGCCGCGCG
GCTTGCCCGGCGCGCGGTTTTCGGCCATAATCCGCGTTTCGCCGCGCACGATCGCATGCG
CGGTCCGAACAAGCCCAGGTGGTGAAATTGGTAGACGCAGGGGACTCAAAATCCCCCGCC
GCAAGGCGTGCCGGTTCGATTCCGGCCCTGGGCACCAGACAACGGAAGCGCAGCTGCTCC
CCGCCGCAACACCGGCGCGCGACGACTGCCTCCACCACGCGTTCGCACCGCGACGCACGC
GCATCGAGCCCCGTGTCGACGACCGGGGCTTTTTCTTTATCCGCGCCGTCCGCGCGCGGC
CGCGCTCAGTTCGTCAGCTCGCGGACGAAATCGAGAAACACGCGCACCTTCGCCGACACG
AGGTTCGACGCGTGGTAGTACGCGTAGAGCGGAAAGGTCTCGTCGGTCCAGTCCGGCAGC
AGCAGCGTCAGCCGCCCTTCCGACACGATGTCGCGCGCATACAGCTCGAGCAGCTGCGCG
ACGCCCGCCCCGCCGAGACACGCACCGAGCAGCGAACCGGTGTCGTTGACCATCAGCCGG
CCGGCCGCCGCGAACGGCACCACCTCGCCGCCGCGATGAAATTCCCATTCGAACGGCCGC
CCCGTGACGGGATCGCGGATCAGCACGCAGCGATGGCCGTCGGCAAGCTCGCGCGGATGC
CGCGGTTCGCCGTGCCGAGCAACGTACGCAGGCGACGCGCAGGTCAGCACGCGCGTCTCG
AGCAGCAGCCGCGCGCGGTACGACGACGGCTCCGGCACGCCGAAGCGCACCGCGACGTCG
AAACCGTCGGCGACGAGGTCGCCCATCCGGTCGCGTACGCTGATCTCGACGGACAGATCC
GGAAAGCGCTCGAGGAACGCGGCCAGCTTCGGCGCAAGCACGTAGTGGCCGAAGGTGCCG
TCGACGTTCACGCGCAGCCGCCCCCTCACCTTCTCCTTCGCGCGACCGGCGTCGAGCGCC
GCGTCTTCGATGCCGGCCAGCAGCGGCGCGACCGCTTCGTAGAAGCGTCGCCCTTCGTCG
GTCAGCGTGATCGCGCGCGCGGTGCGGTTGAAGATCCGGATCCCGATCCGCTCCTCGAGC
CGCGCCACCGCGCGGCTCACCGCCGGCTGCGTCAGGCCGATCGCTTCGCCCGCGCGCGCG
AAGCTGCCGGCCTCGATCACGGCCGACAGCACGCCGATTCCGCTCAAAAGCCTGCTGTCG
AATCGCATCAGACGTACTTTTTGTCATCCATGATCTGAGCATTATTCATTATTTTTATTG
GCTGCGGCGGCTTACATTGGTCCTGTCGCCGGCCCGGCCGGCATTCACGAACAAGGAGCA
GGACATGAACACTTCGAACCAGGTCGCCGTCGTCACGGGCTCGTCGCGCGGAATCGGCGC
GGAAATCGCGCGCCGTCTCGCGGCCGACGGATTCAAGGTCGTCGTCAACTATGCGGGCAA
CGGCGACGCCGCACGCGACGTGGTCGACGCGATCGCGACGGCCGGTGGCGAGGCGCTCGC
CGTGCAGGCCGACGTCGCGGACGCGAGCGCGGTTGCCGCACTGTTCGACACGGCGACGCG
CGCGTTCGGCGGCATCGACGTCGTCGTCAACAGCGCCGGCGTGATGAAGCTCGCGCCGAT
CGCCGACTTCGACGACGCCGCGTTCGACGAGACGATCGCGATCAACCTGAAAGGCACGTT
CAACGTATGCCGCGAGGCGGCGAAGCGCGTGCGCGACGGCGGCCGCATCGTGAACCTGTC
GACGAGCGTGATCGGCATGCGCCTGCCGACCTACGGCGTCTACGTCGCGAGCAAGGCGGC
CATCGAAAGCCTCACGCAGGTGCTCGCGCAGGAAATGCGCGGGCGCGCGATTCGCGTGAA
CGCCGTCGCGCCGGGGCCGGTCGCGACCGAGCTGTTCCTGCGCGGCAAGGGCCCGGAGCA
GATCGAGCGGCTCGCCAAGATGAATCCGCTCGAACGGATCGGCCAGCCCGACGACATCGC
GGGTGTCGTCGCCTTCCTCGCCGGCCCCGACGGGGCGTGGATCAACGGTCAGATCCTGCG
CGCGAACGGCGGGATGTGCTGATCGCGGCGCGTCAGCGCTGCGCGCAGAACGCGAGGACC
GCATCCGCGACGGCCGCGGGCGCCTCGCGCTGCGGAAAATGCCCGACGCCGTCGAGCAGC
TGCCGCTCGTAGCGACCGCTGAAGAACCGCTCGCGGCCCGCCGAGCTGTCCGGGTGATTG
CACGTGTCCGCGCCGCCATGCAGAACGAGCGTCGGCACCGACAGCACGGGCGCCGGATTC
AGCCGCGCGTCGTCGTCCGCATAGGCCGGCGTGCCGGGCAGGAAGCCCCAACGATGCCGG
TACGAGTGCAGCACGACCTCGATCCAGTCCGGTCCGTCGAACGCGACGGCGGCCGCGTCG
AACTCGTCGGGCCGATACCAGCCGGACGGCGACCACGTGTCCCACATCAAGCGCGCGAAC
GCGCGGCGATCGTCGCGCAGCGCCTGCTCGCCGCGCGCCGTCGCGAGGAACCAGTGGTAC
CAGTAGTTGCGCGCCTGCTGCAGCGACAGCGGCTGATGCGGATCGTTGGTGCCGTATCCG
ACCGACAGCATCACGAGATGCGAGGCGGCGCCGTCGCGTAGCCCGCACGCGTTGGCGGCC
GCCCGCGCGCCCCAGTCGTGCCCGACCAGCACCGGCCGCTCGAGACCGAGCGCATCGGCG
AACTCGAGCACGTCGCGGCCGAGCGCGGCGAGCTCCCCGCTGCGCGGCACCGACGCATCG
CGAAACCGCGTCGGCGCAAAGCCGCGCAGTGCCGGCGCGAGCACGCGATAGCCGCGCGCG
GCGAGCGCTTCGGCAACCGGCGTCCAGCCGACGGCGCTGTCCGGCCAGCCATGCAGCAGC
ACGGCCGCACGTTGGCCGCGCGGATTCCATTCGAGATAGGCGATGTCGAGCGATGCAGTG
GTCGCATGGGCGTAGGCAGTCATGTGTGCTCCCGTCGATCGGATGATTCGATGGTAAGCC
GCCATTTCGTCACAATTCACGGAGTATCATCGATCACTCGTCACATTTCATGTTGAATGA
TCCGATGGAATCGCTGACCGATCCGGCGTCGACGTCGCTCGACATCGCGCTGCTGCGCAC
CTTTCTCGAAGTCGTCGACAGCCGCGGCTTCGCGCCGGCCGCCGAACGGCTCGCACTGAC
GCCGTCCGCGGTCAGCGGCCACATCAAGCGGCTCGAACAGGCGGCCGGCACCGTGCTGCT
CGCACGCACCACGCGGCGGATCGCGCTCACGCCGGCCGGCGACACGCTGTACGCGTATGC
GCGCAACATCGTCGACATGGAGCGCGAAGTGCGCGCTCGCCTGCGCGGCGCGCCGGCACA
CGGGCGGTTGCGCGTCGGCGCGTCCGAGGACTTCGCGGCCGCGTGGCTGCCGCAGGTGCT
GCGCGCGTTTCGCGATCGCGATCCGTATGCATCGATCGAGCTGAAGGTCGGGATCACGGC
GTCGCTACTGCGCGAGCAGGCGCTCGGCCGGCTCGACGTCGTGTTCGGCAAGCAGTGCCG
GCAGGTCGAGGCGGCCGGCGAACTACTGTGGGAAGAGCCGCTCGAATGGGCGTTCGCGGC
CGACGCGACGCTCGATCGCGACCGCGAAGTGCCGCTCGCGCTGTTCCCCGAGCCGTGCGT
GTATCGCGACGCGGCCGTGTCGACGCTCGCCGCGTCGCTGCGCCCGTTTCGCGTGCTGTT
CGAAAGCGCCAGCATGGCGGGCTGCGTGTCGGCTGCGCTCGCGGGCTTCGCAGTCACGGT
GCTCGCGCGCAGCCAGCTGCGCGCCGGACTGCGCACATGCGGGCCCGCGGACGGCCTGCC
CGCGTTGCCGGCCGCGCGGTTCTACGCATTCACGTCGAAGCCGGACGGCGTCGGTGCGGC
GCTGATCGACTCGGTGCGGGACACCGGGCGGAGGCGGCAGTTCGCGGCCATGCCGCGCTG
AATGGCGCGATGCGGTGCGCGCGTTGTCGCGGACATCGCATCGCATCGCGTGTCGCGCCG
GATCGTGCCGTACCGCGCCGTCAGTCGCGATCCGCGTCGGCGACACGCTCCGTCAGCGCA
TCGGCCATCAATTCGCCGAACCACTCGACGAACGCGTTGAGCCGCCGCGACCGATGGCGG
CGATGCGGATACACGGCCGAGACGTCCATCGGCGCGGGCCGATGCGCGCGCATCACTTCG
ACGAGCGCGCCGCTCTCGAGCAGATGCGCGACATCGAAACGCGGGATCTGGATCAGCCCC
ATCCCGGCGATGCAGCTCGCAATATACGTTTCCGCGTTGTTCACGACGACGCGGCTCGGC
AGCGTCAGCGTGTGCCGGCCCCCGTCCGTACCGTACTCCCAGTCGAGCTCGCGCCCGGTC
GTCGGCGACGCATAGCCGATCGCCCAGTGTCCGTGCGCGAGCGCGTCCGGATGCTCGGGC
ACGCCGTGCTCGCGCAGGTAGTCGGGGCTCGCGCAGTTGATCAGCGCGAACTGCCCGAGC
GGGCGCACGACGAGGCTGCTGTCCGCGAGCCGCCCGACGCGAATCGCGCAATCGACGCCC
TCCTGCACGAGGTCGATCGACCGGTCGGTCGAGCCGAGCGACAACTGCAGCTTCGGATGG
CGGCGAAACAGCGCCGGCAGCGCGGGGGCGATCACGCGCCGCGCGATCCGGCTCGGCACA
TCGACGTTCAGCCGGCCGATCACGTCGCGGTCGCGGCGCCGGAACAGCCGGTCGAGTTCG
TCGGCTTCGGCCAGCAGGCGCCGGCCGCGCTCGAGCAGCACCGTGCCGTCGGCGGTCAGC
TGCACCTGCCGCGTCGTGCGATGCAGCAACCGCGTGCCGAGCGCCGCCTCGAGCTGCTGG
ACGGCCGCCGACACCGTCGCGCGCGGCACGTCGAGCGCGTGCGCCGCCTTGATGAAGCTG
CCCATCTCGGCAACCTGAAGGAAGATCCTGACCTGATCGAGCTTGTCCATGTGGCTGCGT
GCGCCGCCGGCGCCGAAAACGAAAAAGGCGCGCGGGCATGCCCGCACGCCTCTCGATTGT
CCACGCAAACCGCCCAGTACGGCGCGGCCGCGCAGCGCCCGACGCGTACTTCGTCGCTTA
TTTCGTCGTATAGCCGCCGTTGATCAGGATCGTCTGGCCCGTGATCCACCAGCCGTCCGT
GACGAGATGGCGGATGAACGGCACGACGTCCTCGATGTCGGTCAGCCCCGTCTTGCTGAA
CGGCGACAGCGCGGCCGCCGTCTTGTGATACGCGACCGCATCGGCGCCTTCGGCCGGATA
GAAGAACGGCGTATCCATCGGGCCCGGACCGACGGCCGTCACCGAGATCCCGCGCGCGCC
GTATTCCTTCGCGGCCGCACGCGTGAAGTGCTCGACCGGCGCCTTCGATCCTTCGTACGC
CGCATAGAACGGCGTGAACGCGCCGAGCAGCGACGTGACGAGCGTGACGAGCTTGCCGTG
ATCCTCGAGATGCCGGCCGGCTTCCTTGATGAAGAAGAACGCCGACTTGCTGTTGACCGC
GAACATCTCGTCGTATTCGGCCTCGTCGATCTCGACGATCGGCTTCTTCAGCACCTTGCC
GACCGTGTTGATCGCGATGTCGATCTTGCCGAAACGCTGCTTCACGTCGTCGAACAGCTT
CGCGACCGCGGCGGCCGTCGTCAGGTCGGCCTGGAACGTGTCGGCCTGCGCACCGGCGGC
GCGCACCGCGGCGGCCGTCTCGTCGGCCTGCGCGCGCGTCGCCGCGCTGTTGTAGTGAAT
CGCCACGGCCTTTGCGCCGTGGCTCGCGAGGTCCCGCGCGATCAGGCCGCCGAGGTTTTT
CGCGCCGCCTGCGATCAGGACGACCTTGTCTGCGAGCGTGTGAGTGGCCACGGTTGACTC
CTTTCCGGTTGAAGAAGCTCCGAGTGTAGGCATGCCCGCCGCGCCGGTCAGCCGGCCGCG
GCTGGATGGATTATCCAGAAAAGCCGCCCAATCGCAGCCGGCAGTCGGCGGCGGCGCCGA
ACGGTGCGCGACCGCACCGACCGCTGCAGAAAAACCGCGTTGCGCTCAGCGCGCGTGACG
CTGCGCATCGATCTTGCCGAGCAGCCATTGCATGCCCGCGAGATGCTGCTGATCGTGGCT
GCACAGGTAATGCAGCAGCCCGCGCACGGTGAGCGGGCCGTAGCCTTCGAATTCGCCGGT
GCGCGCGAACTGCTCCGGCGTGAGACGCGACACGATCTCGAGCGTCGTGCGGCGCGCGTC
GCGAAAGGCCGCGAGCACATCCGATGCATACGCGGCGTCGTAGCGCCGCTCGATCGCGAG
CGCATCGCCGTCGACCGACACGAGCAGCGGCCGGTCTTCGTCGAGCATGCGCCGCAGCCG
CACGTGATAGCCGTCGATCTCGATGTCGCGTACATGGCACAGCTGGCCGAGCGGCGAGAA
GCGTTCGCTCGGGATGCCGGTCCAGTCGTCCGGCGTCCAGCGCGCATAGCCGTCCGGCAC
GGCCGCGAAGTGGGCTTCGAGCAGACGGGGGAAATCGGCAAGTGCATCGAGCGTCGTCGG
GTTCATGCGAGCCTCCGGGTCGGACGAGACGATGGCGAACGCGGCGGTGCGCCGCGCGCT
TCTTATTTCACGCTGAAACCGTAGCTTCCCTGCGTGCGGTGTCCGTCGGTCGCGACGGCC
ACCCATTTCACCGTGTACGCGCCGGCGCCGAGCGCGTTCAACGGCACGGTCATCCGCTTG
CGGTCGCCCGCATCGACGCGCGCACGCCCGTCCGACACGGTCTTGCCGCCGCCGTCGACG
ACGACGATCGAGCTGAACGCCGGTTCGAGCGTTTCGGTGAAGTCGATCGTCACGGCGGCC
GGCGCGGCGGCAAGCACGGCATTGGCGGCCGGATCGCTCTTCGCGACGTGCGCGTGCGCG
AACGCGGCCGAGGAAACGGTCGCGGCAAACAGGACGGCGGCCGCGCGGCGGCCAAGCAGA
GAGGGATCGAAACGCATGGATTCTCGGTCGGGAGTGAACGAACGTGTGATGCGCAGCTTA
CCAGCGCGCACGGCTTCATGCCGGTGCGTGCGTGCCGCTTGATAGAATGCGCGCGCTATG
GATCTCGAAAGCATTCTCTACACGCAGGGCTTCGGCTCGCGCCGCCAGTGCCGCGGGCTG
ATCGAAGCGGGCCGCGTCGCGATCGGCGGCGCGCCGGCGACCGACCCGGACGCCGACCTC
GACACCGACGGCCTCGTCTTCACCGTGGACGGCACGCCCTGGCCGTTCCATGCGCGCGCG
TACGTCGTGCTGAACAAGCCGGCCGGCTACGAGTGCTCGCGCGATCCGCAGCATCATCCG
AGCGTGTTCAGCCTGCTGCCCGCGCCGCTGGTCGCGCGCGGCGTGCAGTGCGTCGGCCGC
CTCGACCAGGACACGACCGGCCTGCTGCTGCTCTCCGACGACGGGCAGTTCGTGCACGCG
TACACGTCGCCGAAGCGCAAGGTGCCGAAAACCTACGTCGCGACCGTGCGTCACGCGCTC
GATGCCGCGCAGCTCGACGCGCTGCGCGGCGGCGTGCAGCTGCACGGCGAGCCGAAGCCG
GTCGCGGCGGTCGCCGCCGACGCGCGCGATCCGCACACACTCGCGCTGACCGTCCTCGAA
GGCAAATATCATCAAGTGAAGCGCATGGTCGCGGCGGCCAGCAACCGCGTGGAAACGCTG
CACCGCGAAAGCGTCGGCGGCCTCGCGCTGCCCGCCGACCTCGCGCCCGGCGCATGGCGC
TGGCTCGGCGAAGCCGAGCTCGCCGCGCTGCGCAATCCCGTCAAAACCCTGTAAGGGAAA
ATCCGCACGATCGTTCGCCCTTGCGCCGCACCGTGCGCGACAGTTCCCCCGCTATACTGA
AATCACAAGCTGTACGAGCAGCGATGCAGGGGAGACGTCATGCAAACCACTCAGTCATAC
GTGATGATCGCGTTCGCGATCCTTGGCGCCGCCGCAATCGGCGGATTGCTGGCCGCGATG
CGCGCGAAGCACCGTTACCACCCGAACCTGATCGGTGCGCTGCTCGGCGCGCTGATGTGC
TTCCTGCTGATCGAGGCGCTACCCGCGCTCACGTGAGGCGCCGCGCGGCGCCAGCGTTTG
AAGGAAATCGTCTACGGTCGGATAGCGCAAGCTCACGCACAATTCGGCCTTGAGCCGCGC
ATTGGACAGGCGCCGCGACTCGCGCATGAACGACAGCAGCGTCGGTTCGAGCTGCCGCTC
GGCGTCCGCACGGCTGATCCGCGGCGGCGGCGGCAGGCCGAACGCGTGCGCGACGCGGTC
GAAATACTCTCCCATCCGCAGTTCGCTGTCGTCCGACGCGTGCACGACGCGCGCGGGCCG
GCCGCGCTCTGCCGTGCGGCGCAGGATCGCCGCGAGATCGTCCGCGTGCACGTGGTTCGT
GTAGACGTCGTCGGCCGGCGCGAGCGCGGGCGTTCCGCGTTCGAGCCGCGCGAGCGGCAG
CCGGTTCGCCGCGTAGATGCCCGGAATCCGCACGATCGATGCAAGCAGCACGCCGCGCAC
CGTCGCCGCACGCAGTTGCCGCTCGGCCGACACGCGCCGGAACGCGCGCGGATTCGCGGG
GCGCAGCGGCTGCGTTTCGTCGATGCGCGCACCGCCGCAATCGCCGTAAACGCCGGTCGT
GCTCGCGTACACGAGCCGCGGCGCGCGAAGGCCGTCGGGTACAATACGCGCTTTGCGCGC
GGGCGCCTGCAGCGGGCCTTGCGCGGCGCGCAGCCGGCGTAGCCGGCCCGTCGCGGGCTG
CGGCGGGCGCCGCCGCGCAGGCATGGTCAATGCGGCGACGAGCGCGCGCGTGCGCCGATC
GTCGCGGCCGTCGGGCTGCGGCGGCGCGAGATGCAGGACCGTCCGTGCGAGACCGCGGAG
TCGGCGCAGCGTCTGCGGCCGGTCGAGGTCGCCGACGATCGGCGTCGCGCCGGCCGCGCG
CAGCGCGTCGCGGCGGGCCGGATGGCTCGTCAGCGCGACGATCCGCAGGTCGCGGCGCGT
GTCGCGCCATTGCGCGACGCACCGCAGCCCGACGTCGCCGCAGCCGACGACCAGCACGCG
CGGCCGGCGCAGGATTCGAGTCGCGATCATGTTGGTTGCGAGATCAGTAGCCACCGTTGC
GCGGCGCGCAACGGATTTGCATTGTAGCTGCCGTGTGCGACATGCACGGTCCCCACATTT
TGTTCTAGTTGGTTCTATGGCATTCAACGTCACTCTCAAGCAAAGCGGCCGGCAATTCCA
GGTCGAGTCGGACGAAACCGTGCTGGCGGCCGCGCTGCGCCAGAACGTCCATCTGCCGTA
CGGCTGCAAGAACGGCGCGTGCGGCTCCTGCAAGGGGCAGATCGTGTCGGGGCAGATCGA
ACAGGGCCCGCATGCCGCGTCGGCGCTGTCGAACGACGAGCGCACGCGCGGCCTCGCGCT
GCTCTGCTGCGCGACGGCGCAATGCGATCTCGAGATCGACGTGCGCGAGATCGCGGGCGT
CGACGGCGTGCAGGTCAAGAAGCTGCCGTGCCGGATCGCCGCGCTCGAACGCAAGGCCGA
CGACGTGATGGTCGTGAAGCTGCAGCTTCCGGCGAACGAGCGTCTGCAGTATCTCGCGGG
CCAGTACATCGAATTCATCCTGAAGGACGGCTCGCGCCGCAGCTACTCGATGGCCAATGC
GCCGCACGAGGAAGGCCCGGTCGAGCTGCACATCCGCCACATGCCGGGCGGCAAGTTCAC
CGATCACGTGTTCGGCGCGATGAAGGAGCGCGACATCCTGCGCTTCGAAGGCCCGCTCGG
CACGTTCTTCCTGCGCGAAGACTCCGACAAGCCGATCGTGCTGCTCGCATCGGGCACGGG
CTTCGCGCCGATCAAGGCGATCATCGAGCACGTGAAGCACGCCGGCATCACGCGGCCGAT
GACGCTCTACTGGGGCGCACGCCGCAAGAAGGACATCTATCTCGGCGAGCTCGCCGAGCA
GTGGGCGCGCGAGATCCCGAACTTCAAGTACGTGCCCGTGCTGTCCGAGCCGGACGACGC
CGATCAGTGGACGGGCCGCACCGGCTTCGTGCACCGCGCCGTGATCGAGGATCTGCCCGA
CCTGTCGGGCTACCAGGTCTACGCGTGCGGCGCGCCGGTGATGGTCGAGTCCGCGCAGCG
CGACTTCACGCAGCACCACGGCCTGCCCGCCGACGAGTTCTACGCGGACTCGTTCACGAG
CGCCGCCGATCTCGCGCATCCGGTCTGAGTCCGGCGCCGGCCCGCGCCGCTGCGCGTCGC
GATGTCACACGCGTGGCATCGCGGCGGTTTACAGTCGGGCGCGGGATGCCTTATGCTTGC
GCACATGAACCGCTTCCTGTCCGCTCTCCGACGTCGCCGCTCGCCGCTCCGCCCGGATGC
CGCCGGCTCGTCACGGACTCGCGCGTAACCCGCCCCGCTTCACCGGTTACGCACAAGCTG
TTCGATCCACCAGCCACGGCATTCCGTGGCTTTTTTATTGCCCGTTTCCGTTTCCACGTC
CGCCGGAGTCTGCTGCCATGCCCCTGAACGATTACCCGATCGACTCGCTGATGTACATCA
CGAACCGCCCCGACATCGTGTTTACGCACGGCAAGGGGTCCTGGCTCTACGATCACACGG
GCAAGCGCTATCTCGACTTCATCCAGGGCTGGGCCGTCAACAGCCTCGGGCACTGCAACG
AAGGGATCGTCGAAGCGCTGAAGTCGCAGGCCGAGAAGCTGCTGAATCCATCGCCGGCGT
TCTACAACGAGCCGATGGCGAAGCTGGCCGAGCTGCTCACGCAGCACAGCGTGTTCGACA
AGGTGTTCTTCACGAACAGCGGCGCCGAAGCGAACGAAGGCGCGATCAAGCTCGCGCGCA
AGTGGGGCCGCAAGTTCCGCAACGGCGCGTACGAGATCATCACGTTCGATCACAGCTTCC
ACGGCCGCACGCTCGCGACGATGTCGGCGAGCGGCAAGCCGGGCTGGGACACGCTCTACG
CGCCGCAGGTGCCGGGCTTCCCGAAGGCCGAGCTGAACAACATCGAATCGGTCGAGAAGC
TGATCAACGAGAAGACGGTCGCGGTGATGCTCGAGCCGATCCAGGGCGAAGGCGGCGTGA
TTCCGGCGACGCGCGAGTTCATGCGCGCGCTGCGCGAGCTGACGCGCCAGCACAACCTGC
TGCTGATCGTCGACGAAGTGCAAAGCGGGTGCGGCCGCGCGGGCACGCTGTTCGCCTACG
AGCTGTCGGGCATCGAGCCGGACATCATGACGCTCGCCAAGGGCATCGGCGGCGGCGTGC
CGCTCGGCGCGCTGCTGTCGAAGGCCGACGTCGCGGTATTCGAAGCCGGCGATCAGGGCG
GCACCTACAACGGCAATCCGCTGATGACGGCGGTCGGCCATTCGGTGATCTCGCAACTGG
TCGCGCCGGGCTTCCTCGAGGGCGTGCGTGCGCGCAGCGAATACCTGAAGCGCAAGCTGC
TCGAGCTGTCGGAGGAACGCGGCTTCGAAGGCGAACGCGGCGAAGGGCTGCTGCGCGCGC
TGCTGCTCGGCAAGGACATCGGCCCGCAGATCGTCGAGAAGGCGCGCGACATGCAGCCCG
ACGGGCTGCTGCTGAACGCCGCGCGCCCGAACCTGCTGCGCTTCATGCCCGCGCTGAACG
TGACGACCGAGGAAATCGACCAGATGATGGCGATGCTGCGGTCGGTGCTCGACACGCTCT
GAGGAGAACCGGCCGATGGATGCCGCCGCCGATGCCGTCGTTATCCGCCCGTTCGAACGC
GCCGACACCGATGCCGTACTGGCGGTGTGGCGCGACGCGTTTCCGCATTACGATGCGGCC
GGCGCGCCGCCGCACCGCGATCCGCTGCGCTCGATCGCGCTGAAGCTCGCGACGCAGCCG
GAGCTGTTCTTCGTCGCGGTCTGCGGCACGCGCGTCGTCGGCACGCTGATGGCCGGCTTC
GACGGCCATCGCGGCTGGCTCTATTCGTTCGGCGTCGCCAACGACGTGCGGCGGCTCGGC
GTCGGCCGCGCGCTGATCGCGCATGCCGAGCGTGCGCTCGCCGCGCTCGGCTGCCTGAAG
ATCAATCTGCAGGTGCTGCCCGGCAACGACGACGCATGCCGCTTCTACGCGGCGCTCGGC
TATCGCGTCGAGGAGCGCATCTCGTTCGGCAAGACGCTGCCGGCCGCCTGACGCGACGGC
CGCAGCGTCGCGTCAGCGCGTGATCGGCCCGGCGTCCGGCAGCGGGTTGCCGAGCGCGTC
GGTCGGCACTGCCTGCTTTTCGAACGCGGCGAAATAGGCGGCCCACTGCGTATCGCTCAC
GCGCACGATCAGCGCGCCGTCCTGCCAGACGTCGTTGTGATCGTTATGGTCGTCGCCTGC
GCGGTGCAGGTAGTTCGGGCCCGTCGAGCCCTGGTTCATGTGCGTGTCGTGTATCCCGTT
GCCCTGCGCATACGTGCGGCCGAACACGACCACGTCGAACTGCCCCGCCTGCGCGGCGTT
CACGAGCCGCAGCAGCGACGGAATCGGCTCCGGATGCTCGGTGCCGTCCATCACCGCGCT
CGCGCGCCACGTGCCCGTTTCGTTCAGGATGTCGCTGCGCAGATAGTCGAGCGCCGGCAG
CGCGCTCTGCCCGGTGAGGTCGGTATAGCCTTCCGGCGCGGCCGCGAGCGTCTGCGTGAC
CGGATGATGGAAATCGTAGACGAGCTTGTAATACAGCAAATCGTCCGCGTCGTTGGTGCC
GACGTTGATCGCGACGTCCCAGTCGCCGCCGGGCACGGCCAGCGTCAGGTGGACGTGATA
CTGCGTCTCGCCGCCGTGCGGTGAACCTTTCAGTCTTGCGACGGCCTTCACCTTCGCCTT
CACGAAACCGTAATCGAGACTCATGCGTGCTCTCCATGCGCCGAGGGGGCTCATCATGCT
ACGCGCGGCGCGTGTCGGCTTGCCGACAGCCGTGCGCCGCCTGCCGTACCGCATGCGCGG
CACGATCGTCGAATGGAGTCGGAATCGCGCGCACAGTTCGATGCCGGGCGTCCGCCATGA
AAAAAGGCCGTCACGACATCGCGTGACAGCCTTTCGAAAGCCCCCGCATGGCGCGGCCTG
GGGGCCGCGCCATGCGCGTTCGCTCATTCGCCGAGATATGCGGCGCGCACCTTCGGATCG
TCGAGCATCTGCTTCGCGTCGCCTTCCATCGTGACCGTGCCCGAATCCATCACGTAGCCG
CGGTCGGCCGCCTGCAGCGCGAGGCGCGCGTTCTGTTCGACGAGCAGCACCGTGATGCCC
TCCTTCGAGATCTCGCGCACGACTTCGAAGATCTTCTCGACCATGATCGGCGACAGCCCC
ATCGACGGCTCGTCGAGCAGCAGCAGCTTCGGCTTGGAGAGGATCGCGCGCGCCATCGCG
AGCATCTGCTGCTCGCCGCCCGACAGCGTGCCCGCGAGCTGCGACGCGCGCTCCTTCAGA
CGCGGGAAGAAGCCGAACATCCGCTCGACGTCCTTCTTGATCTGCTCCTTGTCGCTGCGC
AGATACGCGCCCATCTGCATGTTCTCGACGATCGACATCCGCGCGAAGATCCCGCGGCCT
TCCGGCACCATCGCGAGGCCGCGCTTGAGCAGCTCGTGCGGCGGCACGCCCTTGATCGAC
TTGCCGTCGTATTCGATGTCGCCGGCCGAGTACGGCTTCAGGCCCGTGATCGCCTTCATC
GTCGTGGTCTTGCCTGCGCCGTTCGCGCCGATCAGCGTCACGAGCTCGCCCTGACGGACT
TCCATGTCAACGCCCTTGACGGCCTGAATGCCGCCGTAGTTGACCTGCAAGCCCTTGATT
CTCAACATTGCCGCTGCCATCAGTGCACCCCTGCGCCGAGATATGCCTCAATCACCTTCG
GATTCTTCTGCACGTCCTGCGGCAGACCCTCGGCGATCACCTTGCCGTAATCGAGCACCG
TCATCCGGTTGCACAGGCCCATCACGAGCTTCACGTCGTGCTCGATCAGCAGGATCGTGC
GGCCGTCCGCGCGGATCTTGTCGAGCAGACGCGTGAGTTCGACCTTCTCGGTCGCGTTCA
TCCCGGCCGCCGGCTCGTCGAGCGCGAGCAGCTTCGGGTCGGTCGCGAGCGCGCGCGCGA
TCTCGAGCCGGCGCTGGTGGCCGTACGACAGGTTGCGCGCGGTGTAGTCGGCATACTGCA
GCACGCCGACGTATTCGAGCAGCTCGATCGCGCGCTCCTTGATCTCGCGCTCTTCCTGGC
GCTCGGCCGGCGTCTGGAACACCGCGCCGAGCAGCCCGTGCTTGGTGCGTACGTGGCGGC
CCACCATCACGTTCTCGAGCGCGGTCATCCCGCCGAACAGGCGGATGTTCTGGAACGTGC
GTGCGATGCCGGCCTTCGCGACCTGGTGCACGGCCGTCGGCGTGTAGTTCTGGCCGTCGA
GCTTGAACTCGCCGGAGTCCGGCGTGTAGAGGCCCGTGATCACGTTGAAGAACGTCGTCT
TGCCGGCGCCGTTCGGGCCGATCAGCCCGTAGATCTCGCCTTCGCGGATCTGCAGCCCGA
CGTCGGACAGTGCCTGCAGCCCGCCGAAGCGCTTGTTCACGCCCTGCACGGACAGTCGGA
TTTGCTTGTCGCTCATGTGTGGATCCCCTTGTCCGTTGATTACGCGCGCACCGGCTTCTT
GCCGTTGCGCTTGGCCAGCTTCGCGATCCTGTCCTCATGCTTCGGCGCGGGCCACAGGCC
TTCCGAGCGATACAGCATGATGATGACCATCGCGAGGCCGTACAGCGCCTGACGGATCAC
TTCGGTATCGACGACGTCGTGGCCGAACAGCGCGTGCTGCAGCGGGCTCATCGTCGAGCG
CAGGAATTCCGGGAACACCGCGAGCAGCACCGCGCCGAGGATCACGCCGGGGATATGGCC
CATGCCGCCGAGCACGACGCACGCGAGCACGACGATCGACTCCCAGAACGTGAACGATTC
CGGCGACACGAAGCCCTGGAACGCGCCGAACATCGCGCCCGACAGCCCGCCGAACGACGC
GCCCATCGCGAACGCGAGCAGCTTCACGTTGCGCGTGTTGATGCCCATCGCCTTCGCGGC
GATCTCGTCTTCGCGGATCGCGGCCCACGCACGGCCGATACGCGAGTGCTGCAGGCGCGT
ACAGACCCAGATCACGAGCAGCGCGCAGAGCACGAACAGGTAGTAGTACATGTACACGGA
CGGCAGCTGGAAGCCGAACAGCGTGTGCGTCTGCGACAGGTTGAAGCCGCCGACGTGCAC
CGGATCGATGCCCGTGATCCCCTTCGGACCGTTCGTGATGTTGACCGGACGATCGAGGTT
GTTCATGAAGATCCGGACGATTTCACCGAAGCCGAGCGTGACGATCGCCAGATAGTCGCC
GCGCAGCCGCAGCGTCGGCGCCCCGAGCAGCACGCCGAACGTCGCCGCGAGCGCCATCGC
GATCGGCACGATGATCAGGAACGGCACGTGCAGCCCGTTCGGCGCGAGCGCCGCGATCCA
CTCGAACTGCGAGGTCAGGTGCGGCGAGCTGAGCAGCGCCGCCGTATAGGCGCCCACCGC
GTAGAACGCGATGTAGCCGAGGTCGAGCAGGCCGGCGAAGCCGACCACGACGTTCAGGCC
GAGCGCGAGCATCACGTAGAGCATCGCGAAATCGAGCACGCGGACCCAGTAGTTGCCGCC
GGCCGCGCCGATCACGAGCGGGGCGGCGATCACGAACGCCGCGGTCAGGATGCCGATGGT
GACGGTCTTCGCGGTGTTGCGCTCTTCGACGAGCGTCGTCGACGATTCGATCGGTTGAAT
GGATGTCATGTTGTTTGCTCCCTTCCGTTACGCGCGGTCTGCGACCCGTTCGCCCAGCAG
GCCCGACGGACGGAACACCAGCACGATGATCAGCACGATGAATGCGAACACGTCCTGGTA
GTTACTGCCGAACACGCCACCCGTGAGATTGCCGATGTAGCCGGCCCCGAGCTGCTCGAT
CAGGCCGAGCAACACGCCGCCGACCATCGCACCGCCGAGGTTGCCGATCCCGCCGAGCAC
GGCGGCGGTGAACGCCTTCATGCCGGGGATGAAGCCCATGTAGAAGTGCACGTTGCCGTA
TTCGGACGCGATCATCACGCCGGCCAGTGCGGCGAGCGCGGAGCCGATCATGAAGGTGGC
CGAGATCACGAAGTTCGGGTTCACGCCCATCAGGCTCGCGGTGTTCGGGCTTTCGGCGAT
CGCACGCATCGCGCGGCCGAGCTTCGTCTTGTGCACGAGCAGCAGCAGTCCGCCCATCAC
GACGAACGCGACGGCGATGATCACGATTTCGGTGACCGAGATCACGGCGCCGGGCGTCGT
GTCGGTCGCCTTGATCACGTTGATCGGATCGGTCGGCAGCAGTTGCGGGAACGGCAGCGG
GTTGCGCGACCAGATGATCATCGCGGCCGTCTGCAGCAGGATCGACACGCCGATCGCGGT
GATCAGCGGCGCGAGACGCGGCGCGCGGCGCAGCGGCCGGTACGCGACACGCTCGATCGT
GAAGCCGACGAACGCGCAGACGACCGCGGCGATGCCGAGGCCGATCGTCAGCGTCGCGAT
GTTGCCGAGTTCGGGGAAATGGTTCTGCAGCACGGTGATGGCGGACAGCGCGACCATCGC
GCCGATCATCAGCACGTCGCCGTGCGCGAAGTTGATGATGCCGAGAATGCCGTACACCAT
CGTGTAGCCCAACGCGATGATGGCGTACACACTGCCGAGCACCAGCCCGTTGAGGATCTG
CTGGACGAAAATATCCATTTAAAGCTCCTTGGCCCGTGCGGCCGGAGGACGTTGCGCCCC
GCGGGTAAGCGAGGAATCGCGCCTTCTCGGCGACACTGCGGGTACTAGTCGATACCGGTA
AGGGTTGATCGTCCCGGCGCGCGCCGCCCGGCCTGTACGGCCGGACCTGCCGCCGGAGCG
GATACAAAAACGGCACCGCACTGTTCCGGTGCCGTCGTGAGTCCCGTCGCTAAATCGTTA
CGACATCGAGGACGGTGGTGTGGGCCTCCTTGAAGTCGTAGGGCAGCATGCCGAAACGGC
CGGCGTCCGGTTTCCCGAAAGCCGCGCCTGGTTCCGTCCGGGCCGGGGCGAACCCCGTAT
CCCGCCCGATCAGGTTGCGCACCGCGCCGCGCGCGGGCTCGACCGCCTTGCCGGCGCATG
CGCCGCTGCCGCCAAGGGTGTGTGCTCCGACGCCGGACGCACGCGCCGCACGACGCGTTG
CCGCGCGGCGCTTGCCTCCGATCCCGGTCGGGACCGCGTCGGAATTCAGCGGACGAAGCA
GGCCGCGTGCGATCGCGCGACGGGCCGTCGCGACGCGCTGCTTCGTCGAATCGGATTGAG
CGGGCATGGAGTTCGTCGACACGGCGCCTCCCGCGCGGCCGCGATCCGCCACCGCCGGCG
CGCACTGCGCGGCAACCCGCGTGCCCGCCGTCGCGCCGCGCGCGCGGCAAGCCGCGACGG
ATGCGTGTCGCGAGCCGGCGTGCGGGCGGCCCGCTGCATGGATGTCCTCGATCGTCAAAC
GTGTCCCGTCTACATTGCTCGGTTGCGCGATACGGCGCCCCCACGACGCCGCACGACCGG
TTCTGGCGACGCGCACGTCGCTGGCCGGCGGTGCCGCGCACGCCGCAGCCTCCCTGCCCG
CCTCGTCGTCGCTCTTTTCGCTGCAGCCGGCAACCATTGCAACCGGTGCGGCGACGGACA
CGGCGTAAGCCAACTTCACATGCATCGAATAGGTCTCCCGCGCCTTGCCAAAACCTGCTT
TCGAAGCCATTCCGGCCTCAAAACGGGCGCATTGTAACTCCATTTAGAATGCGCCAATAT
TCCTGATTCGATGGGGTTTTCCTGCATTGCAACCAATTTTGAGAGGCCGTTTGGAACGGA
TGGAGCAACCGAGTTGCACCATGCCAGGGAACGATGGTTGCGAATGGGGAATTCGACGGA
CAAAAAAAAGCGCGCCCTCAGGCGCGCTTCGGTGCATCGCGATTGCAATGCGGCAATCAG
GCGGCGGGCAGGTTCAGCCCGCGCGGCAGCGGGAACGACACGTTTTCCTCGATCCCCTCG
AGCGCACGCACGTTGCGCACGCCGAGCTCGCGCAGCCGCGCGATCACGGCCTGAGCGAGC
ACTTCCGGCGCCGACGCGCCGGCCGTCACGCCGATGCGGCGCTTGCCGGCGACCCACGCC
GGATCGATCTGCTCGGGCGCGTCGACCATGTAGGCCGCGACGCCGCGCTTCTCGGCCACT
TCGCGCAGACGGCTCGAATTCGAACTGTTCGGGCTGCCGACGACGATCACGACGTCGCAC
TGCGGCGCCATGAACTTCACCGCGTCCTGGCGGTTCTGCGTCGCGTAGCAGATGTCCTGC
TTCTTCGGTTCGCGGATCTTCGGGTACTTCGCCTTCAGCGCCGCGATGATCTCGGCCGCA
TCGTCGACGGAGAGCGTGGTCTGCGTGACGAGCGCGATGCGTTCCGGATCGGCGAGCTCG
AGCTTCTGCACGTCCTCGACGCTCTCGACCAGATGCATCCCGCGCTCGACCTGCCCCATC
GTGCCTTCGACTTCCGGATGGCCCTTGTGGCCGATCATCACGATGTCGACGCCGTCCTGG
CGCATCTTCGCGACTTCGACGTGCACCTTCGTGACGAGCGGGCAGGTCGCATCGTAGATG
CGCAGCCCGCGCACGCCGGCTTCGTCGCGCACGGCCTTCGACACGCCGTGCGCGCTGAAG
ATCACGGTGTTGCCGGCCGGCACTTCCTCGAGCTCCTCGACGAAGATCGCGCCTTTCTTC
TTCAGATCCTCGACCACGTACTTGTTGTGGACGATCTCGTGACGGACGTAGATCGGTGCG
CCATGCATCGCGATCGCGCGTTCGACGATCTCGATCGCGCGATCGACGCCCGCGCAAAAC
CCGCGCGGCTGCGCGAGCAGGATTTCGGCGTCGGCGGCGACGGTCTGTCCGGACAGCGTA
TCGGTGGTGCTCATGATTACAGGATTCCGATGATTTTCACTTCGAACGTGAGCGCTTGGC
CCGCGAGCGGATGATTGAAATCGAACAGCGCCGAGGTTTCGCCGATTTCCTTCAGCACGC
CTGCATATCGGCCGCCGTCCGGTGCGTTGAACTCGATCAGTTCGCCGGGCGTGAAGTCCT
CGTCGACCATGCCGTTCTCGCGCAGCGTCGCGAGCGTCACGCGCTGCAGCATGTCGGGAT
TGCGGGGACCGAACCCTTGCTCCGGCGTTAGCTGAAAAGTCGAATGGTCTCCGACCTTGA
GCCCCAGCAGAATCTGTTCCAGCGACGGCGCCAGTTGCCCGGCGCCCAGCAGCAGCGTCG
CGGGTTTGTCGGCGAAGGTGTTGACGATGTCGGCGCCGTCGGCCAGTGCAAGCCGGTAAT
GCAGCGTGACATGGGAACCGGGCTTCACTTCGGATAGATCGATGAGGCTCATGAATTACT
CGTTCAGTCGGCGCCCGAAACGGCCGCGAGGCCCAGCGCAAAGCCAATATTGTAAGTCAC
CTGAGCGCGCAAGGCTGAAAGTGCGACGACGTTGCACGTGCGGCCGCCGCCAATGGAGTT
TCGACGATGCTCATATCCTGCCCTCTTCCGCCCGTCGAATGCCGCGACGCGCACGACGCG
CCGCCGGCCCCGCCCGAGCGTGCGCAGCCCGACGCGCCGCGCCGGCGCCGGCCGGGCAAC
TGGCGGCCCAACCTGCCGCGCGAACGGCTGCTCGAGCGCGGGCCCGCGGCGCTGACCGAC
GACGAGCTCGTCGCGCTGCTGCTCGGCTCGGGCGTGCGCGGGCACAGCGTGTTCGCGAGC
GCCCGCGCGCTGCTGGTGCGCTTCGGTTCGCTGCGCGGGCTGCTCGATGCGACGCCGGCC
GATTTCGGCGCATGTCCGGGCATCGGGCCGGCGCGCGCGGCGCTGCTGGGCGCGATCACC
GAGCTCGCGCGCCGCGCGCTCGCGGAAAAGGCGCTGCTGCGCCGGCCGATCGACTCGCCG
GCCGCCGTCGACGACTATCTTCGGCTGAAGATCGGCACACGGCCGTACGAAGTCTTCGTC
ACGCTGTACCTGGACGCGCGGCACGGCCTCATCGACATGGAGGAAAACACGCGCGGCTCG
CTGACGCGCATGGCCGTCTATCCGCGCGAGATCGTGCGCAGCGCGATGCGGATGAACGCG
GCCGCGCTGATCGTCGCGCACAATCATCCGTCGGGCGCCGTGCAGCCGAGTGCCGAGGAT
CGGCGGCTCACACGCACGCTGCGCGACGCGCTCGCGCTGGTCGACGTGCGGCTGCTCGAC
CACGTCGTCGTCGGCAAGGCCGACACATTCTCGTTCGCGCGCGCCGGTTGGCTGTAGACT
GTGGCGCGGCGCCCCTTCGCGGAGCGCCGCAACGGCGATGCGAAATTAGGTTTGATTTTC
CTGATATTTTTCTGCTAGAATCGCCGTCTGTCTTTTTTCCAACCAGTTCTAGCCATCGAA
GGGCCTTGTCTGCAAGGGCTTGTGCGTTCGGAGTGCGGCCATGGATCACGTGGCGGCGCG
ATGAGAACCTTCACCGGCGATCGAACCCCGAATTTAGCGTATTAGGAGTGCTCTCATGGC
ACGCGTATGCCAAGTAACTGGGAAAGCGCCGATGAGCGGCAACAACGTTTCCCACGCGAA
CAACAAGACCAAGCGCCGCTTCCTGCCGAACCTGCAAAACCGCCGGTTCTGGGTGGAAAG
CGAAAACCGTTGGGTGCGCCTGCGCGTTTCGAACGCCGGCCTGCGCCTGATCGACAAGAA
CGGCATCGATTCCGTGCTCGCTGACCTGCGCGCACGCGGCGAAGCCTAAGCCCAAGGAGC
ACAATCATGGCAAAAGGCGCACGCGACAAGATCAAGCTCGAGTCGACCGCTGGCACGGGT
CACTTCTACACGACCACGAAGAACAAGCGCAACATGCCGGAAAAGATGGAGATCATGAAG
TTCGATCCCGTCGCCCGCAAGCATGTGGCGTACAAGGAAACGAAGATCAAGTAATCTCCG
CTTCCTGCAGCCTGTTGACACGAAAAGCCCCGCTCATGCGGGGCTTTTTGTTTTGCGCGT
ACGCAGCTTCGCCCGACGCGGTATGCTCTCCCCTTTCCCGCGGCGCGGCCGCCGGAACGC
ACGAGCCTCAAAGCACAACGATGGAGATGCAGCATGAAATTCGACGTGGCGATCGTCGGC
AGCGGCCTGGCAGGGCTGTCGGTCGCACTCAACCTGGCCAGCACGCGACGCGTCGCGCTG
ATCGCGAAGCGTTCGATGATGGAAGGCGCGAGCGATAACGCACAAGGCGGCATCGCCGCT
GTCCTCGATTCGGCGGACAGCATCGAAAACCACGTCGACGATACGCTCGTCGCAGGCGGC
GGCCTGTGCGACGAAGGCGCGACGCGCTACATCGTCGAGCACGGCCGCGAGGCGATCGAA
TGGCTGATCTCGCAGGGCGTGCCGTTCACGAAAGACGACGCGGCCGAACTCGGCTTCCAT
CTGACGCGCGAAGGCGGCCACAGTCATCGCCGCATCATCCACGCGGCCGACGCGACCGGT
CATGCGGTGCTCGCGACGCTGTCGGAGCGCGCGCGCCGGCATCCGAACATCACGTTCTTC
GAAAACCATCACGCGATCGACCTGATCACGTCGGACCGGCTCGGCCTGCCCGGCCGCCGC
TGTCACGGCCTGTACGCGCTCGACGTCGAGCACGACCGCACGATCACGATCGAGGCGCCG
CACACCGTGCTCGCGACAGGCGGCGCCGGCAAGGTCTACCTGTACACGACGAACCCCGAC
ACCGCGACCGGCGACGGCATCGCGATGGCGTGGCGCGCAGGCTGCCGCGTCGCGAACATG
GAATTCATCCAGTTCCATCCGACCTGCCTGTTCCATCCGTACGCGAAATCGTTCCTGATC
TCCGAGGCCGTGCGCGGCGAAGGCGGCCTGCTGAAGCTGCCGGACGGCACGCGCTTCATG
CCCGCGCACGATCCGCGCGCGGAGCTCGCGCCGCGCGACATCGTCGCACGCGCGATCGAC
TTCGAGATCAAGAAGCGCGGGATCGACTGCGTCTATCTCGACATTAGCCACCAGCCCGAA
GCGTTCCTGCGCGAGCACTTCCCGACGATCCACGCGCGCTGCCTCGAATTCGGCATCGAC
ATCGCGAAGGAGCCGATTCCGGTCGTGCCGGCCGCGCACTACACGTGCGGCGGCGTCGTG
ACCGACCTCGCCGGCCGCACCGATCTGGCCGGCCTGTATGCGGTCGGCGAAACGTCGTAC
ACGGGCCTGCACGGCGCGAACCGGCTCGCGAGCAATTCGCTGCTCGAATGCCTCGTGATC
GGCCGTGCGGCGGCCGGGGCGATCGAAGCGGCCGGCTTCGACGTCGAAGCGACGGGCCCG
CTGCCCGCATGGGACGAGAGCCGCGTGTCCGATGCCGACGAAGAAGTCGTCGTCGCGCAC
AACTGGGACGAACTGCGCCGCCTGATGTGGAACTACGTCGGCATCGTGCGTACCGACAAA
CGCCTCGAGCGCGCGAAGCACCGGCTGTCGCTGCTGCGCGACGAAATCCACGAGTACTAC
GCGAACTTCCGTGTGACGCGCGATCTGCTCGAACTGCGCAATCTCGTCGACGTCGCGACG
CTGATCGTGAAGAGTGCGCAGTCGCGCCGCGAAAGCCGCGGGCTGCACTACAGCCGCGAC
TGGCCGAACACGCTGCCGAAGGCGCTGCCGAGCGTGCTGCAGCCGCGTTCGCGTCGCTGA
GCGACGCGCGCGCGCTGACCGGAACGAGAAAGGCCGCCCGCGCATACGCACCGGCGGCCT
TTTCATTGCGTTGCCGCGCGTCGCGCGATCAGGCGACGATACGCATCGAATAATCGGTCG
CGCGCACGTCCTTCGTCAGCGCACCGATCGAGATGCGGTCGACGCCGGTTTCGGCGAACG
TGCGCACCGTATCGAAATTGACGCCGCCCGACACTTCGAGCACCGCCTTGCCGGCCGCGA
CGCGCACCGCTTCGCGCATCATGTCGAGCGTGAAGTTGTCGAGCAGCACCGACTGCGCGC
CGTGCGCGAGCGCCGTGTCGAGCTGCGCGAGCGTCTCGACCTCGATCTGCACGGGCACGC
CCGCGTTCAGCGCGAACGCCGCATCGAGCGCCTCGCCGACGCCGCCTGCGGCCGCAATGT
GGTTTTCCTTGATCAGAATGCCGTCGTACAGCGCAAGCCGCTGGTTCTCGCCGCCGCCGA
CGCGCACCGCGTATTTCTGCGCGAGCCGCAGCCCCGGCAAGGTCTTGCGCGTATCGAGAA
TCTTCGCGCGCGTGCCTTCGATGCGATCGACGTAGCGGCGCGTCGCCGTTGCGACACCCG
ACAGCAGCTGCAGGAAATTCAGCGCGTTGCGCTCGGCGGTCAGCAGCGCGCGCGCCGGGC
CCTCGAGTTCGCAAACGACCGAATCGGCCGTCATCCGCTCGCCTTCGCGGTAGCGCCACT
GCACGGCGATCGACGGATCGATCCGCGCGACCACCGCGTCGAACCACGGCACGCCGCACA
GCACGGCCTCCTCGCGCACGATGATGCGCGCACGGCGCTGCTCGTCGGCCGGCACGAGCC
GCCCGGTCTGATCGCCGGGGCCGACGTCCTCGGCAATCGCATCGGCGACGTTGCGCGCGA
TCGCGTCGTCGAAGGCCGCGCCGTATTGCGCGCGGATCGCGTCGTAAAGCGGAGAAACGG
CGCTCGTCATGCCGCCCCCACGTTCGCGAACAGCGGCTGGTCGCGCTGCAGATCGCCGCT
CGCCTGCACGCGCTTCTTGTGCGCGGCCGCGAACGCGAGCATGCGGTCGATCGGCAGACG
CGCGCGTTCGCCGATCGCCGGATCGACGAAGATTTCGTTGTGGCCGCGTTCGAGCACGTC
GGCGAGGTTAGCGAGGCCGTTCATCGCCATCCACGGGCAATGCGCGCAGCTCTTGCAGGT
CGCGCTGTTGCCGGCCGTCGGTGCGGCAATGAAGGTCTTGCCGGGCGCCGCGAGCTGCAT
CTTGTGCAGGATGCCGAGATCGGTCGCGACGATGAAACGCGTCGCGTCGAACTTCACGGC
CGCGTCGATCAGTTGCGTGGTCGAGCCCACGACGTCGGCCTGCGCGACGACGCTCTCCGG
CGATTCCGGATGCACGAGCACCTTCGCGTCCGGATATTCGGCGCGCAGCAGGTCGAGCTC
GATGCCCTTGAATTCGTCGTGAACGAGGCAGGAGCCCTGCCACATCAGCATGTCCGCGCC
GGTTTTCTTCTGAATATAGCTGCCGAGATGGCGATCCGGCGCCCAGATGATCTTCTCGCC
GCGCGCGTGGAGATCGGCGACGATCTCGAGACCGATCGACGACGTGACCATCCAGTCCGC
ACGCGCCTTCACGGCCGCGCTCGTGTTCGCGTAGACGACGACGGTGCGATCGGGATGCGC
ATCGCAGAACGCGGAGAACTCGTCGACGGGGCAGCCGAGATCGAGCGAACAGGTCGCGTC
GAGATCGGGCATCAGGATGCGCTTGTGCGGGCTCAGGATCTTGGCGGTTTCGCCCATGAA
GCGCACGCCGGCGACGACGAGCGTCTGGGCATCGTGATCGCGCCCGAAACGCGCCATCTC
GAGCGAATCGGCGACGCAGCCGCCGGTTTCGTCGGCCAGTTCCTGCAATTCGGCGTCGAC
ATAGTAATGCGCGACGAGCACGGCCTTTTCACGCACGAGCAACGCCTTGATGCGCGCCTT
GAGCGCCGCACGCTCCTCCGCGGACGGCGTCTCGGGCACCTTCGCCCACGCCTGCCCGAC
GCCGCACGTGGCGCCTGCCGCGAGCGGCCGATCGTATTCGACGGACTTGATCGTCGATTG
CATCTCACAGTCTCCTGTCGGCCGCCGCACGCGCCTGCGCATGCCGCGACCCCATGCTTC
GCACCGGCCGGCGTACGCGCGCCGCGCGTGCCGGCCCCAAACACCATTCAGCGTCGCCCA
TCGCGACCGCGAAAACCGGCGGCCGAAATGAAAAAACCCCGCCAGCGCGGGGTTTGTGAC
GTCCTGAGATTCTAATCGATTTCGAATCAGGCGTAGCGGCGCAGGCGCATCGCAAATTCC
TGCAATGCCTTGATGCCGCTTTGTTCGGCGCGATGGCACCAATCCTGCAATTGTGCGAGA
AGCTGTTCGCGCGACGCGGTCGAACGATCCCAGATCGCGGCCAGATCCTGGCGCAGCTGG
AAATACGTGTGCAGCTTCTGGCTGTTCGCGAAGATTTCCGGCAGCAGCTTCTTCTGCGGC
TCGTCGAGGCCGTCGGCGTCCTTGTGGAACCACTTGCGCGCGCCGCGCATCAGCTGGTAC
TTCTCGCCGCCGAGCGCCTTCAGATGCGCAAGCTCCTGACGATACGCGCGCTTCACGGCC
TTGCCGTAACGCGCCATCACTTCGTAGCGGTTCGACAGCACGGCTTGCAGCGTTTCCTGG
TCGAGCACCGTCTTCGGCTTGTTCAGGCGCGGCGTCGGCGCGACCTTCTTCACCTTCGCG
AGGCCGAACGCCGACATGATGCGGATATACATCCAGCCGATGTCGAATTCGTACCACTTG
TTCGACAGCTTCGCGGACGTCGCGAACGTGTGGTGGTTGTTGTGCAGCTCTTCGCCGCCG
ATCACGATGCCCCACGGAAAGAGGTTCGTGCTCGCGTCGGCCGAGTTGAAATTGCGATAG
CCCCAGAAGTGGCCGAAACCGTTGACGACACCGGCCGCCCAGAACGGAATCCAGACCATC
TGCACGGCCCACACGGTGAGGCCGATCACGCCGAACAGCGCGACGTCGATCACCATCATC
AGGCTCACGCCGAGGATCGGGTATTTCGAATAGACGTTGCGCTCGATCCAGTCGTTCGGC
GTGCCGTGGCTGTACTTGCGCAGCGTCTCTTCGTTCTTCGCTTCCGCGCGATAGAGCTCG
GCGCCCTCGAGGAACACCTTCCAGATCCCGCGCGTCTGCGGGCTGTGCGGATCTTCCTCG
GTTTCGCACTTCGCGTGGTGCTTGCGGTGGATCGCCGCCCACTGGCCGGTGAGCATGCCG
GTCGTCATCCACAGCCAGGCGCGGAAGAAGTGGCTGGCGATCGGGTGCAGCTCCAGCGCG
CGGTGCGCCTGGCAGCGATGCAGATAGACCGTCACGCCGATGATCGTGACGTGCGTGACG
GCCAGCGCGAACAGCGCGACCTGCCACCACGAAAAACGCAGAAGCCCGTGAGAAAGAAAA
TCGAGCAGGGAATTCAGCAAGGCAGTTACCTGTGGTGAGTGCGACGCCGGCAACGGGCCG
ACGTCATAAAAATGAAAGCATACCGCGAATAGACCGAAATTTTACTTCAACCGTTCCAAG
TCTTTGTAAAAAATGAATATTTTCTTGTCGAGAAGCAACGGGAACGGTCCACGGACGGAC
GCCGCGCCCGCTGCGCTCCCGTTTCGGCCGCTGCGCGTCACGCGGCCGGCTGCTGCGCGC
TCGACACGGGCGCCGCGTCGGCCGCGCCGCCGTCCGCGGGAGGCTCGTTGGCTGCCCGCA
CCGTGCCGCCGAGCGCGTCGGGCAGCCCGATCACGCGCACCTCGCGCTGCGGGTACGGAA
TCGAGATCCCGTGCTCATGAAACAGCCGCCAGATGTTCCGGTTCACGTTCGAGCGCACGC
TGCCGGTGCCCGTCGCCGCGTCCGCGATCCAGAAGCCGAGCTCCAGGTCGATCCCGTCCG
CGCCGAAGCCGACGAGAAACGGCGTCGGCGCCGGCTCGTCGAGCACGCGCGGCACGCCGC
GCGCCGCCTCGGCAAGCAACGCGAGTGCCTGCTCGACGTCGTTCGTGTACGCGACCTGCA
CCGCGAGCTTCGCATAGCCGCGCGTCAGGTACGACGACTGGTTCTGCACGACGTCGGTGA
TCAGCTTCTCGTTCGGAATCAGCGTCTCGTTGCCGTCGAGGCCGCGTACGACCGTGTAGC
GCGTGCGGATCTGCGTGACGACGCCCTGCAGCCCGCCGACGCTGATCGCGTCGCCGAGCC
GCAGCGAGCGGTCCAGCAGGATGATGAAGCCCGACACGTAGTTGCTCGCGATCTTCTGCA
GCCCGAAGCCGAGGCCGACGCCGACCGCGCCGCCGAACACGCCGAGCACCGTGACATCGA
TGCCGACCAGCGACAGCCCGATCAGCACCGCCGCGAACACGAGCAGCGCGCGGCCGACGC
GCGAGAGCACGACGCGCAGGTTCGCATCGAGCGTGCTCGCGCGCGCGAGCCGGTCCTCGA
GCACCGAGCCGAGCCACATCGCGACCATCAGCGTCACGCAGACCCACAGCGCGCCGGAGA
TCAGCGACAGCAGCGTCAGGTGCGCGTTCGCGACGCGGAACTGCACGCTGTCGAGCCAGT
CGAGCACGTCGCGCTGGATGCCGAGCACGGTCAGCACCATCGCGGCCCACACGATCACCG
ACACGAGCTTCTCGACGATCGACAGCCACGCATGCGAGTGGCCGTCGCGCGCGAACACGC
GCCGCGCGAAGAAAAACAGCACGTAGATGAGCCCGATGCCGAACAGCGGCACCAGCGCGA
GCGACAGCAGCGACGTCGACATGAACGGCTCGAACGCCAGCTGCGCGGCCAGCACGAACA
GCCCGCCGAACAGCGGAAAGAGCGCGCGTTTCAGGCTTTGCGCACCGGCGCCCGGCAGGC
GGCCGGCCGCCCGCCGGCGTGCGTCGATCCGGCCGTGCACGAAGCGCGCGGCGACCCAGG
CGAACGCCAGCGCGCCGACGAGAATCGCGGCCTGCCAGATCATGACCGGCTCGTTGAAGT
CGCGGATCACCGACGCGAGCCGGTGCGACAGCAATCGGTTCTCCATCGTCCGTGCCCTGC
TCCGTTACTGCGCCGCGCGCCGCTCGAGCACGGCGGCGAAGAAGCCGTCGGTCGCGTGGC
GGTGCGGCCACAGCGAGAGGTAATCGCCCGTCTCGAGCTCGATGCGCTGATCGGCGAGCA
CCTTCTGCGCCGGCACGAGCACGAAGTCCGGATGATCGGCGAGGAACTGCTCGACGATGC
GCTCGTTCTCGGCGTCGAGCACGCTGCAGGTCGCGTAGACGAGGCGGCCGCCCTTCTTCA
CGAGGCGCGCCGCGCTCGCGAGGATCGACGCCTGCTTCGGCGTGAGTTCGTCGACCGACG
TGCGCGTCTGGCGCCACTTCAGGTCGGGATTGCGGCGCAGCGTGCCGAGACCGCTGCACG
GCGCGTCGACGAGCACGCGGTCGATCTTGCCGGCGAGCCGCTTGATCTTCGCGTCATGCT
CGCTGTCGATCAGCACGGGGTTCACGTTCGACAGCCCGCTGCGCGCGAGGCGCGGCTTGA
GCTTCGCGAGGCGCTTCTCCGACACGTCGAACGCATACAGCCGGCCGGTCGAGCGCATCA
TCGCGCCGAGCGCGAGCGTCTTGCCGCCCGCGCCCGCGCAGAAGTCGACGACCATCTCGC
CGCGACGCGGCGCGACGAGCGAGCACAGCAGCTGGCTGCCCTCGTCCTGCACCTCGATCT
GCCCTTCCTCGAAGAGCTTCAGGCGCGTGAGCGCCGGCTTGCCGACCACGCGCACGCCGT
GCGGTGCGAACGGCGTCTCGCCCGCGTCGATGCCGTTCGCGCGCAGCGCGTCGATCACCT
GCTCGCGCGTGGCCTTCAGCACGTTCGCGCGCAGATCGAGCGGCGCCGGATAGTTCAGCG
CGGCCGCGAGCTGCGCGAGTTCCTCGGCATCGAAGCGCGCCGACAGCGCCTGCTGGATCC
AGTCCGGCAGGTTGGTGCGGATGCGCACCGGCAGGCTCGCCGGATCGATCTTCGATACAT
GCTCGAGCCACGCCGCCTCGGCGGGCGACACGAACGGCTTCAGCGCGTTGCGGCCCATCG
TCTGCATCAGGCCGAGCAGCGTCAAGCGCCGCGCGGGGCTGCCCGTGCCGCTCTCGGCCA
GATGCGCGAACTCCATCTTGCGGCGCAGTACCGCGAACACCGCTTCGGCGATCACGCCGC
GCTCCGCATGGCCGAGCTTCGGATGCGCGCGGAAAAAGCGGCTCGTCGTCGCGTCGGCGG
GACCGGCAAATTTCAGCACTTCGGCCAGCAGCGTCTCGGTCTGGCCGATCAGGAATCCGT
GCAGCTTCATACACCCTCGCTCGTTTCGGTTTGCGGTTGATCCGCGAAAATCCAGCGCGC
CTCTTCGGGCGCGACGATCGCACGATCGCCTTCGAGGCGCAGGCGCCCTTCGACGAACCA
GCGCACCGCCCGCGGATACAGCACGTGCTCGACCGCCAGCACACGCTGCGCGAGCGCCGC
GGCATCGTCGCCCGCGCGCACCGGCACCGCGCCCTGCGCGACGATCGCGCCGCTGTCGAG
TTCCGGAATGACGAAATGGACCGTCGCGCCGTGCAGCGCGACGCCCGCGTCGAGCGCCTG
CTGGTGCGTGCGGATGCCCTTGAAGCTCGGCAGCAGCGACGGATGAATGTTCAGCAGCCG
GCCTTCATATCGTCTGACGAATTCGGGCGTCAGGATGCGCATGAAGCCGGCGAGCACGAC
GAGATCGGGCGCGAAGCGGTCGATCTCGGCGGCGAGCGCCGCATCGAAGCTGTCGCGGCC
GTCGAAGGACCGATGGTCGACCACCGCGGTCGCAATGCCGTGCGACGCGGCAAAGGCAAG
GCCGGCCGCGTCGGGCCGGTTGGCGATCACGGCGGCGACCTCGGCCGGCCAGCGTTCGTG
CGTGCATGCGCGGACGATGGCCTCCATGTTGCTGCCGCGACCGGAAATCAGGATCACGAG
TTTTTTCATCCGCGAATTTTACCATTCGGCCCCGCGTTTCCCGCCTCCTCAGCCGCCGCG
CCGCCCGAACGTTTATAATCTTCTGCTTTGCGGCATCCCACCGCCCATCCCCGACGCTGC
ATCCGCTATCGTGAAAGTCTTCCGCGGCCTGCCCAACGCCGAGAGCCGCGCGCCTTGCGC
GCTGACGATCGGCAACTTCGACGGTGTCCATCGCGGGCATCAGGCCCTGCTCGCGCGCGT
GCGCGCGGCAGCGGACGCGCGCGGCCTGCCCGTGTGCGTGATGACGTTCGAGCCGCATCC
GCGCGAATTCTTCAACCCGGCCGGCGCGCCGCCGCGCATCGCGATGCTGCGCGACAAGCT
CGAGGCGCTGCGCGAGCACGGCGTCGATCGCGTGGTCGTCGAGCACTTCAATCACACGTT
CGCGAGCCAGTCGCCGCAGGCGTTCGTCGAACGCACGCTGGTCAACGGGCTGCACACGCG
CTGGATGATGGTCGGCGACGATTTCTGCTACGGCGCGAAGCGCGCGGGCACCTTCGACAC
GCTGAAGGCAGCCGGCGAGCAGTACGGCTTCGAAGTCGAGCAGATGGGCACGATCGCCGG
CAGCGACGGCACGCGCATCTCGAGCTCCGGCGTGCGTACCGCGCTCGCCGCGGGCGACCT
CGAGGCGGCCGCGAGCGCGCTCGGCCACAGCTATGCGATCAGCGGCCACGTCGCACACGG
GCTCAAGCTCGGACGCGACCTCGGCTTCCCCACGCTGAACTTGCCGATCGCGCACAAGCG
CCCTGCGCTCGCGGGCATCTTCGTCGTGCAGGTGCACGGCCTCGGCCCCGCACCGCTGCC
CGGCGTCGCGAGCCTCGGCCTGCGTCCGACCGTCGACGATTCCGGCCGCGTGCTGCTCGA
GGTGCACCTGCTCGACTGGCACGGCGACGCCTACGGCAAGCTCGTGCGCGTCGAATTCCT
GAAAAAGCTGCGCGACGAGGCGAAATTCGACGATCTCGAGGCGCTGTCCCGCGCGATCGC
GCAGGACGTCGCGAACGCGCGCGCGTACTTCATCGAGCGCGACCGTGCGCCGGGCAGCCG
CGCGACCGGCTTCTCGACGTCGGCGACCGACCGAATTAGCTGATCCGGCCGGCGGCGCAT
AGCGCGCCGCACACCTCGCGCCGCGCTGCGCGCGCGCCCGATTCACGACGCACGTGCGTC
CCCCCGATTTAGATAGCGATCCCATCATGAGCAACAAGAAAGCCGATTCGAAACCGCAGG
CCAAGTATCCGGTCAACCTGCTGGACACGCCGTTCCCGATGCGCGGCGATCTGCCCAAGC
GCGAGCCGCAGTGGGTCAAGGAGTGGGAGGAGCGCGGCGTCTACGAGAAGATCCGCGCGG
CCAGCAAGGGCCGGCCGAAGTTCATCCTGCACGACGGCCCGCCGTATGCGAACGGCGACA
TCCACCTCGGTCACGCGGTCAACAAGATCCTGAAGGACATCGTCGTGAAGTCGCGCAACA
TGGCCGGCTTCGACGCGCCCTACGTGCCGGGCTGGGACTGCCACGGGATGCCGATCGAAA
TCCAGATCGAAAAGCAGTTCGGCAAGTCGCTGCCGGCCGCCGAAGTGATGAGCAAGGCGC
GTGCATACGCGACCGAGCAGATCGAGAAGCAGAAGGCCGGTTTCAAGCGCCTCGGCGTGC
TTGGCGACTGGGCCGATCCGTACAAGACGATGAACTTCGTGAACGAAGCGGAAGAAATCC
GCGCGCTCGGCAAGATCATCGAGAAGGGTTACGTCTATCGCGGGCTGAAGCCCGTGAACT
GGTGCTTCGACTGCGGCTCGGCGCTCGCCGAAGCGGAAGTCGAATACAAGGACCGCACCG
ATCCGACGATCGACGTGATGTTCCCGTTCGCCGAGCCGGAAAAGACCGCGCAGGCGTTCG
GGCTGCCCGCGCTGCCGCGCGCCGAAGGCGGCATCGTGATCTGGACCACGACGCCGTGGA
CGATCCCCGCGAACCAGGCGCTGAACCTGCATCCCGAAATCGTCTATGCGCTCGTCGATA
CCGAGCGCGGGCTGCTGATCGTCGCCGAAGAGCGCGTCGCCGCGTGCATGGAGGAATTCA
AGCTGAGCGGCCGCGTCGTCGCGACCGCGCCCGGCGTGAAGCTCGTCAACCTGCGCTTCC
ACCACCCGCTCGCGTCGGCTCATCCGGGCTACAAGCGCACGGCGCCCGTCTATCTCGGCG
ACTACGTGACGACCGACACCGGCACCGGCGTCGTGCACTCGTCGCCCGCATACGGCGTCG
AAGACTTCATCTCGTGCAAGACGCACGGCATGACCGACTCCGACATCATCAACCCGGTGA
TGGGCGACGGCCGCTACATCGAATCGCTGCCGCTGTTCGGCGGCCTGTCGATCTGGGATG
CGAATCCGAAGGTCGTCGACGCGCTGCGCGACGCCGGCACGCTGCTGCGCAGCGAGAAGT
ACACGCACAGCTACATGCACTGCTGGCGCCACAAGACGCCGATCATCTACCGCGCGACGT
CGCAATGGTTCGCCGGAATGGACGTCACGCCGCGCGAAGGCGGCAAGACGCTGCGCGAGA
CCGCGCTCGAAGGCGTCGAAGCCACCGCGTTCTATCCGTCGTGGGGCAAGCAGCGCCTGT
TCAGCATGATCGCGAACCGGCCGGACTGGACGCTGTCGCGTCAGCGCCAGTGGGGCGTGC
CGATGGCGTTCTTCGTGCACAAGGAAACCGGCGAGCTGCATCCGCGCACGCTCGAGCTGC
TCGAGGAAGTCGCGAAGCGTGTCGAAAAGTCGGGCATCGAGGCGTGGCAGACGCTCGATC
CGCGCGAGCTGATCGGCGACGACGCGAACCTGTACGAAAAGAACCGCGACACGCTCGACG
TGTGGTTCGACTCGGGCACGACGCACTGGCACGTGCTGCGCGGCTCGCACAAGGATCAGC
TGCAGTTCCCGGCCGACCTCTACCTCGAAGGCTCGGACCAGCATCGCGGCTGGTTCCATT
CGTCGCTGCTGACCGCGTCGATGCTCGACGGCCGCGCGCCGTACAAGGGGCTGCTCACGC
ACGGCTTCACGGTCGACGGCGAAGGCCGCAAGATGAGCAAGTCGCTCGGCAACGGCATCG
ATCCGCATGAAGTCGCGAATCGCCTCGGCGCGGAAATCATCCGCCTGTGGATCGCATCGA
CCGACTACTCGGGCGAGCTCGCGATCTCCGAGGAAATCCTGAAGCGCGTGACGGAAGGCT
ATCGCCGGATCCGCAACACGCTGCGCTTCCTGCTCGCGAACCTGTCCGACTTCGACTACG
CGCAGCATGCGGTGCCGGTCGACGAGTGGCTCGAGATCGATCGCTATGCCGTCGCGTTCT
CGGCGCAGCTGCAGACCGAACTGCTCGCGTACTACGAGAAGTACGAATTCCACCCGGTCG
TCGCGAAGCTGCAGACGTACTGCTCGGAAGACCTCGGCGGCTTCTACCTCGACGTGCTGA
AGGACCGCCTGTACACGAGCGCGCCCGACTCGCGCGCACGCCGCTCCGCACAGACGGCGC
TGTACCACCTGACGCAGGGCCTGCTGCGCGTGCTCGCACCGTTCCTGTCGTTTACGGCCG
AGGAAGCGTGGAAGGTGTTCCAGCCGGCGAGCGACACGATCTTCACCGAAACGTATTACG
CGTATCCGGACGTCGCCGACGCCGATGCGCTGATCGACAAGTGGTCGCTGCTGCGCGACG
TGCGCGGCACCGTGACGAAGGCGCTCGAGGAAGCGCGCACCGCGAACCGCATCGGCTCGT
CGCTGCAGGCCGAAGTGACAGTGCACGCGAGCGGCGCGCGTTACGATGCGCTCGCGAGCC
TCGGCGACGATCTGAAGTTCGTGCTGATCACGTCGGCCGCGACGGTCGTCAAGGTCGACG
ACGAAGCGCAGGAAGGCGTCGACGTGGCCGCGTCGAAGTATCAGAAGTGTGAACGCTGCT
GGCACTATCGCGAAGACGTCGGCGCGCACGCCGATCATCCGACGCTGTGCGGCCGCTGCT
TCTCGAACCTGTTTGAAAACGGCGAAATCCGGAGCGCTGCGTAAATATGGCGAAAACCCT
GTCGAAACCGGCCAGCGGCGCACTCGCGCCGTGGCTGGGCATTTCGCTGATCGTGATCCT
GTTCGACCAGCTGTCGAAAATCGCGATCCTGAAGACGTTTGCCTACGGCGCGCAGCATGC
GCTGACGTCGTTCTTCAACCTCGTGCTCGTCTACAACCGCGGCGCCGCGTTCGGCTTCCT
GTCGACCGCGAGCGGCTGGCAGCGCTGGGCGTTCACCGCGCTCGGCGTCGGCGCGACGCT
CGTGATCTGCTTCCTGCTGAAGCGCCACGGCCACCAGCGGCTGTTCAGCCTGTCGCTCGC
GCTGATCCTCGGCGGCGCGCTCGGCAACGTGATCGACCGGCTCGTCTACGGCCACGTGAT
CGACTTCCTCGATTTCCATCTCGGCGGCTGGCACTTTCCGGCATTCAACCTTGCCGATTC
CGCGATCACGATCGGCGCCGTGCTGCTGATCTACGACGAACTGCGTCGCGTGCGCGGCGC
ACGCTAAGCGCGCATACTCTGCGTCGGCGGCCGGCGTGCGTGCCGGCCGTCTCGTTCGAC
CCTTGGAGGCCTGAGTTGGCACACGCGGAACTCGCAGGAAAACACCTCGTTCTCGGCCTG
ACCGGCGGCATCGCCTGCTACAAGATCGCCGAGCTGACCCGGCTGCTCACGAAAGCCGGC
GCGACCGTGCAGGTCGCGATGACCGAAGCCGCCACGCAGTTCATCACGCCCGTCACGATG
CAGGCGCTGTCCGGCCGCCCCGTCTACACGAGCCAGTGGGATGCGCGCATCGACAACAAC
ATGGCGCATATCGACCTGTCGCGCGAAGCCGACGCGATCGTGATCGCGCCCGCGTCGACC
GATTTCCTCGCCAAGCTCGCACACGGCTTCGCGGACGATCTGCTGTCGACGCTCTGCGTC
GCGCGCGACTGTCCGCTGCTCGTCGTGCCCGCGATGAACCGGCAGATGTGGCAGAACCCG
GCCACGCAGCGCAACGTCGCACAACTGCGCGCCGACGGCGTGTCGGTGCTCGGCCCCGAC
TCCGGCGCGCAGGCGTGCGGCGAAGTCGGCGACGGCCGCATGCTCGAACCCGAAGCGATC
TACGAAGCGATCGTCTCGCACTTCCGGCCGAAGCGGCTTGCGCATCGGCGCGTGCTGATC
ACGGCCGGCCCGACCTTCGAGCCGCTCGATCCGGTGCGCGGCCTCACGAACCGCTCGAGC
GGCAAGATGGGCTTCGCGCTCGCGCGCGCCGCGCAGCAGGCCGGCGCCGAAGTGCATCTC
GTCGCCGGCCCGGTCGCGCTCGACACGCCCTGGGGCGTGTACCGCGAGGATGTGCAGACC
GCGCAGCAGATGTACGACGCGGTGATGAACGCGATCAACGATGCCGACATCTTCATCGCG
GTTGCCGCGGTGGCCGACTGGCGCGTCGCGCAGCCGGCCGAGCACAAGATGAAGAAGACG
GCCGACCGCAAGATGCCGCCGCTCGAATTCGTCGAGAATCCCGACATCCTCGCGTCGGTC
GCGGCGCTGCCCGATCCGCCGTTCTGCGTCGGCTTCGCGGCCGAAAGCGGCGACCTCGAC
GTGCACGGCGACGAAAAGCGCAAGCGCAAGAACGTGCCGCTGCTGGTCGGCAATCTCGGC
CCGCTGACGTTCGGCCGCGACGACAACGAAGTCGTGCTGTTCGACGAAAGCGGCCTCACG
CGGCTGCCGCGCGCGCCAAAGGACGAGCTCGCACACGTGATCGTCGACGAAATCGCGAAG
CGCCTGCCGGACAACAGCCTGATCTGAACTCCCGCGGGCGGCACGCGCCGCCGCGCCCTT
CCGACCGATTCGAACCGCATGAAACTCGACCTGAAGATTCTCGACGCGCGCATGCGCGAC
TACCTGCCCGCCTACGCAACCGCCGGCAGCGCGGGCCTCGATCTGCGCGCGTGCCTCGAC
GCGCCGCTGACGCTGAAGCCGGGCGACACGGCGCTCGTGCCGACCGGTCTCGCGATCCAT
CTGGCGGACCCGAACTATGCGGCGCTGATCCTGCCGCGCTCGGGCCTGGGCCACAAGCAC
GGCATCGTGCTCGGCAATCTGGTCGGGCTGATCGATTCCGACTACCAGGGCCAGCTGATG
GTATCGACCTGGAACCGCGGGCAAACGGAATTCGTGCTGAACCCGTTCGAGCGCCTCGCG
CAGCTCGTGATCGTGCCGGTCGTGCAGGCGCAGTTCAATATCGTCGACGACTTCGCGCAA
AGCGAGCGCGGCGCCGGCGGTTTCGGCAGCACCGGTCGCCACTGAGCGTCGTACCGCATA
GGCAAAAGGGCCCGCGGGCCCTTTTTTGTTGCTCGCCATCCGGGCGCGCCGCGCGTCAGT
CGTCGACGCGCTGTGCGACCCGTGCAGGCGTCATGCCGCGCTGCCGCTGCTGCGCGAGCA
TCGCATAGGCCACCATCGCGACGAGCACGCCGAGCAGCACCGCCGACGAACCGACCGTGC
CGAGCGCGAGGCCGCCCTTGGTGACCGGCTTCGTCAGCAAGTCGCCGACCGTGGCGCCGA
ACGGCCGCGTCAGCACGAACGCGGCCCAGAACAGCAGCACGCCGGAGATCCGCGTGAAGT
AGTGTGCGACCACGATCGCCGCAATCAGGCCGCCGATCAGCAGCGCACCGCCGCCGAAGC
CAAGGCCGGAACTGTCCGCGAGGAAATCGCCGAGCGCGGTGCCGAGCGTATTCGAGAACA
GGATCGCAATCCAGTAGAGCATCTCGACCTTGCGCGTGCGGATCCGGTCGACCGACAGCG
ATTCGCCGCTCAGTCGCCAGATCGCGAAGATCGACAGCAGGATCGCGACGAGAATCGATG
CGCCGAGCGCGTAGCCGAGCCCGAGCGTGCGGTCCATGAAGTCGGACATCGTCGTGCCGG
CCGTGCTCGTCGCGACGATCACCGCCCAGTAGATCGCCGGCCGATAGCGTGTGGTGCGCA
GCTGCGCGCCGAGCGTGACGAGGAAGAAACCGAACAGCAGGATCGAGCTCATCGCATAGC
CGACGTTCAGCGTCATCGACAGCAGGTCGCCGCCGGTTTCGCCGAGCGTCGTCGCGCAGA
TCTTCATGATCCAGAACGCGAGCGTGATTTCGGGAAGTTTTTTCATTCGAACCTCTTGCG
GAAACGCAGCGCGCGGACGTGCCGCGCGCATTGCAGACAGGCTCGAATGTAATCGCCGAC
GGCTTAACGCAACCTTAGCATTCGCCGGACAGGCGGCGCCGCGTGCCGGCCCCGTATCGC
GCGGCGCACCGCCGCGGCCTCAGCGTGCGTGTTCGTGCCGGTAATGCAGCACATACGCGC
CCACCAGCAGCACGACGAACGCGACGCCGACCGCCATCGTCATGCGGAATTCGTGCGTGA
ATGCCGTCGTCAGCAGGATCGACGCGACGAGCGCGGCCCCAAGCAGACTGCCGACCGGAT
GGCCCCACATGCGAAATGCGAGCGCCGGGCCGCGGTAGCGCGCACGAAAACGCAGATGCG
TGACGAAGATCATCAGCCAGGTGAACAGCGCGCCGAACATCGCGATCGCCATCATCACGG
TAAACGCCGTATCGGGCGACACCGCAACCAGCACGGCCGCGACGGCGACGCCGCTCGTCG
AGATCCAGAGTGCCGCGCGCGGCACGCCGTTCGCGCCCAGCCGGCCGAACACCGCGGGCG
CGAGACGCGCGCGCGACAGGCTGAACATCATCCGCGTCGTCACGTACAGCTGGCTGTTCA
TCGCGGACAACGCGGCGATCAGCAGCACGAAATTGATCACGCCCGCCGCGTACGGCACGT
GCGTTGCGGCCATCACCTTCACGAACGGGCTCTCGTCGGTGCCGGCCTGCGTCCACGGGA
CGATCGCGAGCATCAGCGACAGCGTCAGCAGATAGAACAGCACGAGGCGAAACACGGTCG
AGCGGAACGCGCGCGTGACCGCGTGCTGCGGATCGCGCGCTTCGCCGGCCGCGATCGCGA
CCGCCTCGATGCTCATGTAGCTGAAGATCGCGACGATCACCGCGACCCAGGTGCCCCACG
GCCCTTTCGGCATGAAACCGCCGTGCGCGGTGTAGTTCGCGAAGCCGATGCCGGATGCGG
GCGGCGCGGACCACACGAGATACGCGCCGAGCACGATGAAGACGACGATCGCCGCGATCT
TCAGCAGCGAGAACGCATATTCGACCGAACCGTACAGCGTGACGCTCGCGAGATTCACCG
CGATCAGCAGCGCGGAGAAGCCGATGACCCAGTACCAGCCCGGCACCGCCGGAAACCAGT
ACTTCATGAACACGGCGATCGCGCTGATCTCGGTGCCGATCGCGAATACGACCGCGAACC
AGTACGCGTAACGGACCAGAAAGCCGGCGAGCGGGCCGACGTAATGTTCGGCATACGCGC
CGAACGAGCCGGCCGTCGGATGCGCGACCGTCATTTCGGCCAGCGCGCCCATCAGCAGCA
ATGCGATCAGCGCGCCGATCGCATAGGACACGAGCACACTCGGGCCGGCGAGCCCGATCG
CGAAACCGCTGCCGAGAAAGAGTCCCGTGCCGATCGCACCGCCGATCGCGATCATCGCCA
TCTGCCCCGACGTCAGCGCGTGGCGCAGCCCCTGTTCGCGTTCGACGATGGTGTCGAACG
ACTGCTGTTGTCGTGTCACTGCGTTGCCACTCCCCTGCCCTACGAACGCGCCGCCGGCGC
CGGATAAAACGAAACGGCGCGGAGAACTTCCCGCGCCGTTCGGATGAACCCGCAATTATC
GCTTATTCGACTTCGACCGTCTCTTCGTTCGGCTTGTGCGGCGGATTCGGCAGCTTGTCG
AACGAGAGCTGCACCTTGTCGTTTTCGTCGACGTCGACCGTCACGCGGCCGCCGTTCACC
AGCTTGCCGAACAGCAGCTCGTCGGCCAGCGCACGACGGATCGTGTCCTGGATCAGCCGC
TGCATCGGCCGCGCACCCATCAGCGGATCGAAGCCGTGCTTCGCCAGATGCTTGCGCAGC
GCGTCGGTGAACAGCGCGTCGACCTTCTTCTCGTGCAACTGTTCCTCGAGCTGGATCAGG
AACTTGTCGACCACGCGCATGATGATTTCCTCATCGAGCGCACGGAAGCTGATGATCGCG
TCGAGACGGTTGCGGAACTCCGGCGTGAACAGGCGCTTGATGTCGGCCATCTCGTCGCCG
GTCTCGCGACGCGTCGTGAAGCCGATCGTCGCCTTCTGCATCGACTCGGCGCCCGCGTTC
GTCGTCATGATGATGATGACGTTGCGGAAATCCGCCTTGCGGCCGTTGTTGTCCGTCAGC
GTGCCGTGGTCCATCACCTGCAGCAGCACGTTGAAGATGTCCGGGTGCGCCTTCTCGATT
TCGTCGAGCAGCAGCACGCAGTGCGGCTTCTTCGTGACGGCTTCGGTCAGCAGACCGCCC
TGATCGAATCCGACGTAGCCCGGCGGCGCACCGATCAGCCGGCTCACCGCATGGCGCTCC
ATGTATTCGGACATGTCGAAGCGGATCAGCTCGATGCCGAGCGTGAACGCGAGCTGGCGC
GCAACCTCGGTCTTGCCGACGCCCGTCGGGCCCGAGAACAGGAACGCGCCGATCGGCTTG
TCCATCTTGCCGAGGCCCGCGCGTGCCATCTTGATCGACGCCGCGAGTGCGTCGATCGCC
GGATCCTGGCCGAACACGACGCTCTTCAGATCGCGATCGAGCGTCTGCAGCTTGCTGCGA
TCGTCCTGCGACACGCTTTGCGCCGGCACGCGCGCGATCTTCGAAATGATTTCCTCGATC
TCGCTCTTGCCGATCGTCTTCTTCTGCTTCGACTTCGGCAGGATGCGCTGCGCGGCACCG
GCTTCGTCGATCACGTCGATCGCCTTGTCGGGCAGATGACGGTCGGTGATGAAGCGCGCC
GACAGTTCGGCGGCGGCCGACAAGGCGCCCGACGAATACTTGACGCCGTGATGCTCCTCG
AAGCGCGACTTCAGCCCGCGCAGGATCGCGACCGTCTGCTCGACGGTCGGCTCCGTCACG
TCGACCTTCTGGAAGCGCCGCGACAGCGCCGCATCCTTCTCGAAGATCCCGCGATATTCG
GTGAACGTCGTCGCGCCGATGCACTTGAGCGTGCCCGACGACAGCGCCGGCTTCAGCAGA
TTCGACGCATCGAGCGTGCCGCCCGACGCGGCGCCCGCGCCGATCAGCGTGTGGATCTCG
TCGATGAAGAGGATCGCGTGCGGACGCTCCTTCAGTTCCTTCAGCACCGTCTTCAGACGC
TGCTCGAAATCGCCGCGATACTTCGTGCCCGCGAGCAGCGCGCCCATGTCGAGCGAGTAG
ACCTGCGCATTCGCGAGGATGTCGGGCACTTCGCCGCGCGTGATACGGTACGCGAGCCCT
TCCGCGATCGCGGTCTTGCCGACGCCGGCCTCGCCGACGAGCAGCGGATTGTTCTTGCGA
CGGCGGCACAGCACCTGCACGACGCGCTCGACCTCGGGCTCGCGCCCGATCAGCGGATCG
ATGCGGCCGTCCTTCGCCATCTGGTTCAGGTTCTGCGTGAACTGCGCGAGCGGCGTTTCC
TTCTGCGCGTTCGCGTCGTCGCTTTCCGCGCTCGGATCGCCCGACTTCGCGGCCTCGCCG
CTATTCGTCTTCGCGATGCCGTGCGAGATGAAGTTCACGACGTCCAGGCGCGTGACGCCC
TGCTGCTGCAGGTAATAGACGGCATGCGAATCCTTCTCGCCGAAGATCGCGACCAGCACG
TTCGCGCCGGTGACTTCCTTCTTGCCGTTCGACGTCGACTGGACGTGCATGATCGCGCGC
TGAATCACGCGCTGAAAGCCGAGCGTCGGCTGGGTATCGACGTCGTCGGTACCGGGGACG
GTAGGCGTGTTGTCGTGGATGAAATTGCGCAGGTTCTGACGCAGATCCTCGATGTTGGCC
GCGCACGCGCGCAACACCTCGGCTGCCGTCGGATTATCCAGCAGGGCGAGCAGCAGGTGC
TCGACCGTAATGAACTCATGGCGCGCCTGGCGTGCTTCCATGAACGCCATGTGCAGGCTG
ACTTCCAATTCCTGGGCAATCATGCTTCCTCCATCACGCACTGCAGCGGATGCCCGGCCT
GCCGCGCATGGGTAACGACTTGCTCAACTTTGGTCGACGCGATGTCCCGCGTATAGACCC
CACAAACCCCTCGCCCCTCGCGATGGACCTTCAGCATGATCTGCGTGGCCGTCTCGCGAT
CCTTCTTGAAATACTCCTGCACGACCATCACGACGAATTCCATCGGCGTGAAGTCGTCGT
TCAGCAACACCACCTTGTACATCGAAGGTGGCTTCAGCTTCTGTTGCTTGCGTTCCAGGA
CCGTGCTGTCCTGCTTGTCCGGGATAATCGCCATACACCCATTCTAAACAACTCGGACAG
GCCCGCAATCCTGCCATTACCCGACCGACCGGCCGGCGCCCTCCCCGGTATCCCGGAAAC
ACGCGATCCTCTTCGCGCCATGCGAAAGCCGGCTGCGGTGCCGGCTTTCACGCGTGGCGC
GGAACGCGAATCGTCGCCGGGTGTCGCGCCGGAACGTCGTGTTCGCATCCAGTATCCCAC
AAGCCGGGACGACTCGAACGCGTGTCACTCGAGCCTGGTATATGAGCCGATTATGCGACT
TTTCAAGTTGTCGCGCTTGCCGCCGTGCTGCGAAGCAAAGCCGGAAAAACCCTGAAAATG
GGTTCTTTACAACGTCCCCCTAACCGTCTAAAAATTTCCTTGACACTCAAATAAAGAGCG
CCAACAATCAAGCTGGCACTTTTTTCAAATTGCCTGCGGGCGAAATGAAAGAGGCCGAGG
TGAGCTTGTGAGGGGGGAACGGCTGCAGTTTTCCGGTCGTTTAGCTTTTCGAGCGTGCTC
GTGGTAAGTAGCGACTGTGTGACAGGGGAAGTAGGTATGGCAACTGGTATTGTCAAATGG
TTCAACGACGCAAAGGGCTTCGGTTTCATCACTCCCGACGAGGGCGGTGAAGACCTGTTC
GCGCACTTCTCGGCGATCAACATGCAGGGTTTCAAGACCCTGAAGGAAGGCCAGAAGGTG
AGCTTCGAAGTCGTCCAAGGACCGAAGGGCAAGCAAGCTTCGAATATCCAGGCCGCCTGA
GGGCAACGGATTTCGGACGAAGAAACCCGGCGAGACGCCGGGTTTCTTTTTTTTGTGCGT
CGCATCTGCGCCGTCTCGATCGATCGGCGAGTTTGCACAATGGCGGCACAAGCTTTGCGA
TTGTCCGCATAGGCGTGCAAATCGATTTTGTCGACGCGCGCGACCGTTTTACCGATTCAC
GATCGCGCGCGCCGTCATCGTCGCGCAATATTTACATGCGCGTTTATCGAGCGCATGTGT
CGCCGTGCGTTACCAGCTGTATGAGGCGCCCGCGCCCCACGTCGTCGCCGCGGCATTCAG
GCTCGCGCCGGCACGCAGCTTGAGGTTCTCGCCGAACCGCACCGATGCGCCGAGCGCGAC
GGCCTGATAGCCGAGGTAGCCGCCCGTGCCGATCCCGACGGCGATCGTCTTGCCCGCGTC
GACGTCGGGAATCATCGACAGCGCGGTCGCCGCCGCGACGCCGCCGTACGCGCGCCGCGC
AACGGAATGAAGCTGTCGCATGTTGACCGCATCCGAAGGCAGCACGCCGTCCGCGACATG
CGCGATCTTGCGCTCGCGCCCCGCTGCGCCGACCGACACCGTATCGTCGCGATCCGCAAC
CGACGCGTGGCCGAGCGCGACCGAATTCGTGCCGCTCGCCACGGCGTCCGAACCGAGCGC
GATGCTGTGCGCGGCCGTCGCCGACGCGCCGTTTCCGACGCTCGTGCTGCGATCGCCGGC
CGCCGTCGCGTCGGCGCCGATCGCGGTGCTTTGGAAGCCGGTAGCCTGTGCGCGAGCGCC
CGTCGCGAGACCGTCGGTGCCCGTTGCGGTCGCCGCAACGCCGACTGCGACGCCGCCGGT
GCGGCCGACACGCGCACCGGCGCCGAGTACGGTGCTGTCTGCGCCCTCGGCGCGCGCGCC
CACGCCGATCGCGATGCCGCTGCTTGCCGTCGCATGCGCATCGGCGCCGATCGCAACGTT
GCCATCGTTCGTCGCGATCGCGCGACGGCCCATCGCGAGGCTCGCGTCGCCGAGCGCCGA
CGCGTCGATGCCGAATGCGGCACTGTCCGCGCCTGCCGCGCGCGACGCCGCGCCAATCGC
GGCACCGTTCGCGCCGTTCGCACTCGCGTTCGCGCCGACTGCGATGCCGTGCTCTGCCGA
TGCACTCGCGGCAGCGCCGATCGCGACACCATCCAACGCCGACGCGTTGGCGTTGCCGCC
GATCGCGACGCTCGCGTCGCCGAGCGCCGATGCATTCGGGCCGAATGCCGCGCTCTCGAC
GCCCGCAGCGTTCGACGACACACCGACAGCCGCCGCACCCGTCCCGCTCGCGTTCGCACT
CGAACCGAGCGCGATGCCGTGCTCCGCCGACGCGTCCGCCGCGACGCCGATCGCCACACC
GCCCGATGCCTGCGTGTTTGCGCCGTAGCCCACCGCGAGGCTGCCGTCGTCGAGTGCCGA
TGCCTCCGCACCGAGCGCGATGCTGCCGGTGCCCTCCGCGCTCGCGGAGCCACCGATTGC
GACCGTCTCGTCCGCGAAAGCGCTCGCCGCCGTCCCGAGCGCGATGCTGTCGAACTCGTT
CGCGCTTGCGCCGCTGCCGAGCGCGATGCTGCCGTCGCCGAACGCCGCCGCGTCCGCGCC
GAGTGCGGTGCTCGCCGCACCCGTTGCGCTCGATTGCACGCCCACCGCCGTACTGCCCGA
TGAAGCGGCCAGCGCCTGCGTACCGGCAGCCATGCTCTGTTCGCCCTTCGCCTTCGCGCC
GGCGCCGACTGCAACGGCATCCGTCTGGTAGGCCGCCGCCGCGACACCTGCGGCCAGGCT
TGCATCGCCTCCCGCCCACGCCTGCGGACCGAGTGAGATGCTGTCGGCGCCGGCAGCGAG
CGCGTTGCCGCCGATCGCGAAGCTGTTCGGCCCCGACGCGCGCGCACGCGGGCCGTTCAT
GTCATGCACGTTGCCCGCATCGCCGACGATCGCGATGCCGTCCTCGGGTGCCAGCGCGTT
CGCGCCGGCTCGCAGGATCGCGTCGGCGGACACGCTGCGCGACAGCGTCGGCACAGCGTC
ATACCGCTGCGCGTATGCGTCGGGAACGGCCCATCCGAGCATGCCGGCCACGCCGGATGC
CAGCGCGCGGCGAGCGCGCGACCGCGCGGAGCGCCCGCATCGCGAATCGGCTTTCGTACT
GAAGGTGTTCGTGTTGATGCCTCGGTCTCTCGTATTTTTCATCGTTTTCCTAATCGTATT
TTTTGGTCTTCGGCACACGTCAAATCCGCATCGGAACCGGAAGCGACTTGCGCCGCACAT
GAGCCGCCGCGCAGCGCACCGACGCCTGACGCTCAGGACTTCGCGTGCGAGCCGGCGGCG
GAAATCGAGTATAGGGACGGCGACACGTCACACATATCTGACACGTACCAATATTTATGG
GACAACTAACTCAAGTCGCATTTGACCGATAGGACAAGACAAATCATTACGCTGCGCGCG
CTCCAGTGTCGCCAGAGAAAGAAAAAACCGCGCATCGACAACGATGCGCGGCCTGCTTTC
CCGCGAGCGGCGAACGCCGGGTGCCGACGACACCCGGACGACCGATACGTCAGACGACCT
TCAGCGTCCCCATCATGCCGAGGTCTTCGTGTTCGAGGATGTGGCAGTGGAACATGCGTT
CGCCGGCCATATGCTGCGTCGTCAGGATCGTCACCGTCTCGCCGCTGCGGACGTTCACGG
TGTCGCGCCATGCGCGGAACGGCTCGGCCGTGCGCGCGCCTTCCGTCGCGCGCTCGATCA
CCTGGAACTGCGTGCCGTGCAGATGGAACGGATGATCCATGTCGGTGGCGTTACGTATCG
TCCAGCGTTCGACGTCGCCGCGGCGGCTCGTCAGCGTGACGCGCCCCGGCGCATAGGTGT
CGCCGTTGATCGTGAAACGCATGCCCGCGGGGCGACCATGCGCGCCTGCCTTCATCATCG
CGTCCATGTCCATCTCTTCGCCGAACGCGACCTCCTTGTGCGCGACGGGCTCGCCGAGCG
GCGGCACCGTGCGCAGCGTCGCGGGCAGCTCGCGCGGCGCGGCCGGCGCAAACACGACGT
CGGCCAGCGCGCGTGCGGGGTCGGGCGGCAGGCTGCCGTGGCCGTCGTCGTGCGACATCG
CCATCTTGCCGCGGTCGTATTCGGCTGCCTGCAGCACCGCGCGCGACGCGCGGTCGCCGG
CCCGAACCAGCATCTCCGCGCGCTCGCCCGGTGCGAGCAAGAGCGACGTGACGCGACGCG
GCGCGCCGAACAGGCCGCCGTCGGTGCCGACATGCTCGAACGCGCGGCCATCGTCGAACG
CAACGCGCAGGTAGCGCGCGCTGCACGCGTTCCACACGCGCCAGCGTTCGTCGCCGGCGA
CCTCGATCCGCGGCCGGCGCGCACCGTTGACGAGCACGAACTGCCCTTCGCGACCGTTCA
TCCAGTCCATCATGTCGTTCGGCGGAATCGTCCCGTCACGCGCGAGCTTCAGATCGGACA
CGAACAGGTGGCGCTCGGGCCAGCCCGCGAGCGGATCGTCGGCCGCACGCACGACGAACG
GCCCCGCGAGCCCACGGAACACCTGCTCGGCCGTCATCATGTGCGGATGCGGGTGATACC
AGTACGTGCCCGCACTGCCCTTCGGCAGCGTGAAGCGGTAGACGCGCGACGCGCCCGGCG
CAACGGCATCGGACGGATTGCCGTCCTGATCGGGCGGCACCGGCAGGCCGTGCCAGTGAA
TCGTCGACGGCTGCGGCAGCTTGTTTTCGAACCGGATCTCGACCGTATCGCCCTCGCGCA
CGTCGATCAACGGACCGACGACCGGGCCGTCGGCGCCCGCGCCGAACTGCCAGAACGTCG
TCGGGCGCGCACCGCGCAGCAGCGGCCGTGCGACCGGCTGCGCGGTCAGCGTCGCGCGGA
ACGTGCCCGGCTCGCGACTTTCGTTGGCGAGCGTGCGCAATGCGGCCAGCGGCGCGCCGG
CCGGCAGCGCATCGGCCGCCGCGAGCGCCGCAGGCGCGGGCTTGTTACCGTGCTGCCCGT
GCCCGGACATACCGCCCATTCCCGGCATGTCGTGCATGTCGTCCATACCCGCCATACCGG
CATGTCCCGCATGTTGCGCCCATGCACCGCGTGCGACGAGCGATGCCGCCGCGACCCCGA
TCGCGCGCGACAGAAAGGTTCTTCGAATCATCAATCGTTCCTCGTTATTCGTGCGGCGGC
AGCGGCGCCACGCGGACGGGCCGCATTCCGCGGGCACGATGCGAAGCCGTGCCCCGCGCC
ATCATAACCGCGCGTCCGTACCGCGACGCGCGAGCGCCGGTCGAGCGGCGATACGTCGCA
GCGAAGCCTGCGCATCGCCGCGCCCGTTCCGCGCTCGGCGCATGGCGATTCCCACCTATC
GGGCGCGCCCGCATGCTCGCCGATCGCCAAACCGCCAATTTTTCACGATGCGGAAAGAAT
CACTGCGTTATAAAAATTCGTGGTGCACGGCACAAATTCCCCGTTTCGCGATGCCGAAAA
ACGTTCCGCAATACAAAACGAAGCGCGTATCTCTTTGTATTTACGCGAGAATTTTTCTGT
CGAGTCGCCGTTCTACGTGCATCATCCGGACCGTCGCCGGACGTAGACTTTGTTCCATGC
ACTGACGCTTCGCGACGATGGCCGATACCGGACCGGACGCAGGCAGCCAGTCGAGCCAAG
GCCGGTCGAACCGGCGGCACGCACAGAATCGCTTGTGATCAGAAAGGGAGAACGGAAATG
ATGGGATTTCGCTTTGGTTCAGCGCTCGGGTCGTTCTACATCCTGCCGGGTAACGGCGGC
TGGGAAGCGACGTTCGGCAACGCCGTGCTCGGCGCGTTCTCGTGCCCGGAACACGCGGCA
GACCACATCTCTCGCGGCGACTGCCCGCAGTTGTCCGACCTCGATACCGCGACGCTCGAA
GTGCCGCACGAAATCGCCGAGTGGGAAGTCGTCCACGTCTGAATGACGCGTCACCCAAGT
AAAACGCCCCGGACCTCCGGGGCGTTTCTTGTTGCGCTCGGGCAGCCGTCCGTCGGGCGG
CGGCCGGTCAGCGCCGCCGCGTCCGCCTGCCGGCGCCGGTCGCGATCAGAGCGCGTCGAC
GATCGCGTTGAGCGTCGCGCTCGGGCGCATCGCCTGGCTCGTCAGCTCGACGTTCGGGCG
ATAGTAGCCGCCGATGTTCTGCGGCTTGCCTTGCGCGGCCGACAGTTCCTCGAGAATGCG
CGCCTCGTTGTCGGCGAGCGCCTTCGCGACACCCTCGAACTGCGACTTCAGCGCCGCATC
CTCGTCCTGCGCGGCGAGCGCCTGCGCCCAGTAGAGGCACAGGTAGAAGTGGCTGCCGCG
GTTGTCGAGGCCGCCGACCTTGCGCGCCGGCGACTTGTTCTCGTCGAGGAACTTGCCGGT
TGCCTGGTCGAGCGTCTTCGCGAGCACGAGCGCCTTCGGGTTCTGGTACGCGTTGCCGAG
GTGTTCGAGCGACGCCGCGAGCGCGAGGAATTCGCCGAGCGAATCCCAGCGCAGGAAGCC
TTCCTCGACGAACTGCTGCACGTGCTTCGGCGCCGAACCGCCTGCACCCGTCTCGAACAT
CCCGCCGCCCGCCATCAGCGGCACGATCGACAGCATCTTCGCGCTGGTGCCGAGCTCCAT
GATCGGGAACAGGTCGGTCAGGTAGTCGCGCAGCACGTTGCCGGTGACCGAGATCGTGTC
CTTGCCCGCGCGGATGCGCTCGAGCGAGAAACGCGTCGCTTCCACCGGCGTCATGATGCG
GATGTCGAGACCGTTCGTGTCGTGATCCTTCAGGTAACGCTCGACCTTCGCGATGATCTG
CGCGTCGTGCGCGCGCGCCGGATCGAGCCAGAACACGGCCGGCGCGCCGGTCGCGCGTGC
GCGGTTCACCGCGAGCTTGACCCAGTCCTGCACCGGTGCGTCCTTCGTCTGGCACATGCG
CCAGATGTCGCCCGACTCGACCGCATGCTCGAGCAGCACGTTGCCCGCTTCGTCGATCAC
GCGCACGACGCCGTCGGCCGGGATCTGGAAGGTCTTGTCGTGCGAACCGTATTCCTCGGC
CGCCTGTGCCATCAGGCCGACGTTCGGCACGCTGCCCATCGTCACCGGATCGAACGCGCC
GTGCTGCTTGCAGTCCTCGATCACGGCCTGGTAGACGCCCGCGTAGCAGCGGTCCGGAAT
CACGGCCTTCGCGTCGTACAGTTCGCCGTCCGGGCCCCACATGCGGCCCGACTCGCGGAT
CATCGCCGGCATCGAGGCGTCGACGATCACGTCGCTCGGCACGTGCAAGTTCGTGATGCC
CTTGTCGGAGTTCACCATCGCGAGACGCGGACGCACCGCGTACTCGGCCTTGATGTCGGC
TTCGATCGCTTCGCGCGTGTCGGCCGGCAGATCCTTCAGGCGCGCGTACAGATCGCCGAT
GCCGTTGTTCGGGTTGAAGCCGGCCTTGGCCAGCACGTCCGCATGCTTCTCCAGCGCGTC
GCGATAGAACACCGAGACGACCTGACCGAACAGGATCGGATCGGAGACCTTCATCATCGT
CGCCTTCAGGTGCACGGAGAACAGCACGTCCTGCGCCTTCGCGTCCGCGATCTGCGCTTC
GAGGAAGCTGCGCAGCGCCTTGCGGCTCATCACCGACGCGTCGATCACTTCACCGGCCTT
CACGGCCGTCTTTTCCTTGAGGACCTTCTTCACGCCGTCGGCCGTGGTCAGCTCGATCTT
CACGCTGCCCGGCTCGGCGATCAGCGCCGACTTCTCGCTGCCGTAGAAGTCGCCTTCCGT
CATGTGCGCGACGTGCGCCTTCGAGCTCGACTGCCATGCGCCCATCTTGTGCGGGTGCTT
GCGTGCGTAGTTCTTCACCGACAGCGGCGCGCGGCGATCGGAGTTGCCTTCGCGCAGCAC
CGGGTTCACGGCGCTGCCCTTGATCCTGTCGTAACGGGCCTTGATCGCCTTCTCTTCGTC
GGTCGACGGCTCTTCCGGATAGGCCGGCAGCTTGTAGCCCTGTGCCTGCAGCTCGGCGAT
CGCAGCCTTCAGCTGAGGCACCGATGCGCTGATGTTCGGCAGCTTGATGATGTTCGCCTC
GGGCTTCAGCGTGAGCTGGCCGAGCTCGGCCAGATCGTCGGAACCCTTCTGCTCGGGCGG
CAGAGTGTCTGCAAATGCCGCGATGATGCGGCCCGCGAGCGAAATGTCGCGCGTTTCGAC
GGCGACGCCGGACGAACGCGTGAAGGCCTTGACGATCGGCAGCAGCGAATAGGTCGCGAG
CGCGGGCGCTTCGTCGGTGAGCGTGTAGATGATCTTGGGCGAAGTGGACATGGTCGATGC
GTTGCTACGTGAAAGTGGGACTGAAGATCACCGGCGGTAACCGGCGGGGAGCGACCGGGT
CGGTCGCGAAAAGGGGCGCGCCGGCTAGCCGGGCGGGAATGTTGCGAGGGCCGTCATGTT
CTACCTTGCAGGGCTTGCGGGCCGCCTCGCGGCGCCGCGGCCCGGAGCCCGGGCCGCCCT
GCCAAAGCTGCCATCCACGAAACGCCCCGGCGCCGGCAGCAGGCGCCGGGGCGGCCGGCT
GCGCGCCGGCCCACCCCGGAAGGGGTCTTACATGTTCTCGATCAGCACTTCGCCGAAACC
GGAGCACGACACCTGCGTCGCCCCTTCCATCAGGCGCGCGAAGTCGTACGTGACGCGCTT
CTGCAGGATCGACTTCTCCATCGCGGCGATGATCGTGTCGGCCGCTTCCGTCCAGCCGAG
GTGGCGCAGCATCATTTCGGCCGACAGGATCTCGGAACCGGGGTTCACGTAATCCTTGCC
GGCATACTTCGGCGCCGTGCCGTGCGTCGCTTCGAACATCGCGACCGAATCCGACAGGTT
CGCGCCGGGCGCGATGCCGATGCCGCCGACCTGCGCGGCGAGCGCGTCCGAAATATAGTC
GCCGTTCAGGTTCAGCGTCGCGATCACGTCGTATTCGGCCGGGCGCAGCAGGATCTGCTG
CAGGAACGCGTCGGCGATCGAATCCTTGATCACGATCTCGCCGCCCGTCTTCGGGTTCTT
CACGCGCATCCACGGGCCGCCGTCGATCAACTCGCCGCCGAATTCCTTCTGCGCGAGCGC
ATAGCCGGCATCACGGAACAGGCCTTCCGTGAACTTCATGATGTTGCCCTTGTGCACCAG
CGTGACCGACTTGCGATCGTTGTCGATCGCGTACTGGATCGCCTTGCGCACGAGGCGCTC
GGTGCCTTCCGTCGACACGGGCTTCACGCCGATCCCCGACGTTTCCGGGAAGCGGATCTT
CTTCACGCCCATCTCGTCGCGCAGGAACGCGATCACCTTCTTCGCCTGCTCGGAACCGGC
CGGCCATTCGATGCCGGCGTAGATGTCTTCCGAGTTCTCGCGGAAGATCACCATGTCGAT
CTTTTCCGGCTCGCGCACCGGCGACGGCACGCCCTTGAAGTACCGCACCGGCCGCAGGCA
CACGTACAGATCGAGCTCCTGGCGCAGCGCGACGTTCAGCGAACGGATGCCGCCGCCGAC
CGGCGTCGTCAGCGGCCCCTTGATCGACACGACGTATTCCTTCAGCACCTGCAGCGTCTC
GTCCGGCAGCCACACGTCCGGACCGTACACCTTGGTCGCCTTCTCGCCGGCGTAGATCTC
CATCCAGTGGATCTTGCGCTTGCCCTTGTATGCCGCCTCGACCGCCGCATCGACCACCTT
GATCATGACCGGCGTGATGTCGAAGCCCGTCCCGTCGCCTTCGATATACGGAATGATCGG
CTGATCGGAAACGTTGAGCGTGAAATCCTGGTTGACGGTGATCTTGTCACCGCCGTCCGG
AACCTTGATGTGCTGATACGGCATGATCGACTCCAGTGACGTGGCTGAGCAGGTGTTGCT
GGTCGAAGCTGCGCGCGCCGCAGGAGCAAGGCCTGAGCTCCCCGGCACCGACAGCGAGCC
GCTATTCTAGCGCCCCAACCGGGCACGGCGGCACGAAGCGCGGTGCTGCGTATCAAGTCT
TCACTTATGTCTTATATAAGACAGAGGACTTGCCGTTCCGTATTATGCATTAAGATTCCG
CCATTTGCCATAGAGCGCCCGCCGCCCCGCGCGCCGCGGGCTTGCGTCTCGCCCATGACC
CTGATCGCCCTCAACAAGCCGTTCGGCACGATTTGCCAGTTTTCCGCGCATGAAACGCGG
CCGTCGCTCGGCGACTGGGTAAAAACGCCCGGCGTCTATCCGGCCGGCCGCCTCGACGCG
GACAGCGAAGGCCTGCTGCTGCTCACCGACGACGGCGCGCTGCAGGCGCGCATCGCGGAG
CCGCGCCACAAGCTCGTGAAGCGCTACTGGGCGCAGGTCGAGGGCGCGCCGGGCCCGGCC
GACCTGAAGGCGCTCGCGCGCGGCGTCGATCTCGGCGATTACGTGACGCGCCCGTGCCGC
GCCGAATTCATCGAACCGCCCGAGACGCTATGGCCGCGCAACCCGCCGATCCGCTACCGC
GCGGCGATCCCGACGACCTGGATCGAACTCGCGATCACCGAAGGCAAGAACCGGCAGGTA
CGCAGGATGACGGCGGCGGTCGGCTTCCCGACCTTGCGCCTCGTGCGCGTCGGCATCGGC
TCGCTCGACATATTCGCGCTCGGCATTGCACCGGGCGAAACAATCGCGCTGCCGCCGCGC
GCGCCGTGGGACGGTTTCGCACGCGAAGCCTGAGCGGCGCGACGGGCGCGCACTTTTCCT
CATCTTTTTCGTCAACCGCCTGCGAAGATCGCGCGTTAAACGACGCAGATGCCACCCTGA
GCTATCCGGCATTGGCGGCCGAATCCGCGTTTGCGTCACGAAACCGACGTTTTCGTCGAA
TACGATTCGGCGCCCGCAGCGCAAAGAGAAATTTCTCGGAGCGTCTGTCAACCGAAAGGT
GGATGGCACCGTTAGACGTCATGACTCCTATGCCGGGTCATTTGGTTAATTAACTAAAGC
TGAGGAACACAACATGAACAAACTGATCGCCGCTCTGGTCGCTGGTCTCTTCGCAACGGC
TGCTTTCGCACAAGCTTCGGCTCCGGAAGCTGCTTCGGCTGCTGCTCCGGCAGCTGCTTC
GGCACCGGCAAAGCACAAGGCTGCGAAGAAGCACCACGCCAAGAAGCACCACGCAGCGAA
GAAGGCTGCTAGCGAAGCCGAAGCCCCGGCAGCTGCTTCGAACTAAGCAAGCTGGTTGTA
ATAACGCAGTCAAGAACACACGTTCGTGCCGTTCTTACGGCGTTGAAAGGCAGATCACCG
CAAGGCGATCTGCCTTTTTCTTTTTGTGCCCGCCGGTGCGGATCGCGTACCATGCGGTCT
CGTTTTCCAGATAGGAGCCCTGCTGTGCGATTCTCCCTGCGCTCGTCGCTCGGCCGCCTT
GCGCGCGCCGCCGTGTTTCCCGCCGCACTCGCCGTGCTCGCGCTCGGCATGCAGAGCGCC
GGCGCGCAAATACCGCCCGGCGCGAAGCAGCCCAGCGAGTTCCCGCGCGTCAAGCTGCGC
GCCGGCATGTACGTGATCGATGCGGCCGTCGCCGCAAACGACGCCGACCGCGAACAGGGG
CTGATGTACCGCTCGCAGCTCGCGCCGAACGAAGGGATGCTGTTCGTGTTCAACGAGAAC
GCCGTGCACTGCTTCTGGATGAAGAACACGCTGATCCCGCTGTCGATCGCCTTCATCCGC
GCCGACGGCACGATCACCGACATCGACGAGATGCAGGCCGAGACGACCGACAACCACTGC
CCGCGCAACAACGGCGTCTATGCGCTCGAAATGAGCAAGGGCTGGTTCGCCGCGAAGGGC
ATCAAGCCGGGCATGAAACTCGAAGGGCTGCCGAAGCCGCAGTGACGCACAGCGCCCGCG
CGCGGGCCGCGCCCTGCCCCGCCCGAAACCGGCCGCGTCGCGCGCCGGTTTTTTTTCGTC
CGCCGCCGGCGGCGCCGTCTTGATTCCGCGGTCGCGGCCCGCATCTGCAAAAGCCGCGCG
CAAGCGCTATCCTTGAAGTCTCGCTTGTTTTCAAGCCCGGACCGGCGCAGCCGGCCCGCT
TACGATCCGAACCACCAGGAGGTTCACGTGCCCCGCAAAACCCCCATCGAGCGCTATCGC
AACATCGGGATCAGCGCTCACATCGATGCCGGCAAGACCACGACGACCGAGCGCATCCTG
TTTTACACCGGCGTGAGCCACAAGATCGGTGAAGTGCACGACGGTGCGGCCACGATGGAC
TGGATGGAGCAGGAGCAGGAACGCGGCATCACGATCACGTCGGCTGCGACCACCGCTTTC
TGGAAAGGCATGGCCGGCAACTATCCGGAACACCGGATCAACATCATCGATACGCCCGGG
CACGTCGACTTCACGATCGAGGTCGAGCGCTCGATGCGCGTGCTCGACGGCGCCTGCATG
GTCTACGACTCGGTCGGCGGCGTGCAGCCGCAGTCCGAAACCGTGTGGCGCCAGGCGAAC
AAGTACAAGGTGCCGCGCATCGCGTTCGTCAACAAGATGGACCGCGTCGGCGCGGACTTC
TTCCGCGTGCAGCGGCAGATCGGCGAGCGGCTGAAAGGCGTCGCGGTGCCGATCCAGATT
CCGATCGGTGCGGAAGATCATTTCCAGGGCGTCGTCGATCTCGTGAAGATGAAGGCGATC
GTCTGGGACGACGAAAGCCAGGGCGTGAAGTTCACGTACGAGGACATCCCCGCGAACCTC
GTCGATCTCGCACACGAGTGGCGCGAGAAGATGGTCGAGGCGGCCGCCGAGGCGAGCGAG
GAACTGCTCGAGAAGTATCTGCACGACCATGAATCGCTGACCGAGGACGAGATCAAGGCG
GCACTGCGCCAGCGCACGATCGCCAACGAGATCGTGCCGATGCTGTGCGGCAGCGCGTTC
AAGAACAAGGGCGTGCAGGCGATGCTCGACGCGGTGATCGACTATCTGCCGTCGCCGGTC
GACGTGCCCGCGATCCTCGGCCACACGCTCGACGATCAGGAAGCGGAGCGCCATCCGAGC
GACGACGAGCCGTTCTCCGCGCTCGCGTTCAAGATCATGACCGACCCGTTCGTCGGCCAG
CTGATCTTCTTCCGCGTCTACTCGGGCGTCGTCAACTCGGGCGACACCGTGCTCAATGCG
ACGAAGGACAAGAAGGAACGGCTCGGGCGGATCCTGCAGATGCACGCGAACGAGCGCAAG
GAAATCAAGGAAGTGCGCGCGGGCGACATCGCGGCGGCCGTCGGCCTGAAGGAAGCGACG
ACGGGCGACACGCTGTGCGACCCGGCCAAGCCGATCATCCTCGAGAAGATGGAATTCCCG
GAGCCGGTGATCTCGCAGGCCGTCGAGCCGAAGACGAAGGCCGACCAGGAGAAGATGGGC
CTCGCGCTGAACCGTCTCGCGCAGGAAGATCCGTCGTTCCGCGTGCAGACCGACGAAGAG
TCGGGCCAAACCATCATTTCGGGCATGGGCGAGCTCCACCTCGAAATTCTGGTCGACCGG
ATGAAGCGCGAATTCGGCGTCGAGGCGACGGTCGGCAAGCCGCAGGTCGCGTATCGCGAG
ACGGTGCGCACGACGGCCGCCGACGTCGAGGGCAAGTTCGTCAAGCAGTCGGGCGGGCGC
GGCCAGTACGGTCACGCGGTGATCACGCTCGAGCCGAACCCCGGCAAGGGCTATGAATTC
CTCGACGAGATCAAGGGCGGCGTGATTCCGCGCGAATTCATTCCGGCGGTCAACAAGGGC
ATCGAGGAAACGCTGAAGAGCGGCGTGCTCGCGGGCTACCCGGTCGTCGACGTGAAGGTG
CACCTGACGTTCGGTTCGTACCACGACGTCGATTCGAACGAAAACGCGTTCCGCATGGCC
GGCTCGATGGCGTTCAAGGAAGCGATGCGCCGCGCGAAGCCGGTGCTGCTCGAACCGATG
ATGGCCGTCGAGGTCGAGACGCCCGAGGACTTCATGGGCAACGTGATGGGCGACCTGTCG
AGCCGGCGCGGCATCGTGCAGGGGATGGAGGACATCGCCGGCGGCGGCGGCAAGCTCGTG
CGCGCCGAAGTGCCGCTCGCGGAGATGTTCGGCTATTCGACGGCGCTGCGCTCGGCCACG
CAAGGTCGCGCGACCTACACGATGGAGTTCAAGCACTACGCGGAAACGCCGACGAACGTG
TCCGAAGCGGTGATCAACGCGAAGACGAAATAAGCGCGGCGTTCGTCGCGACGGTCGAAA
GCTCGTCCGGTTCCGGACGAGCTTTTTTTTCGGCGCGCCGTCCGCACGCCGCGCATTTTT
TTCGCGTGCCACAATGGCCGGCGTATCGTCCGATGGAACCTGCCGATGTTGTCCGCCACG
CCTGCGCTACGCCGCCTGCTGATCCTCTATGCGGGGCTGATCGCCGCCAATGCGGCCGTC
TGGCTATGGGCGCTCGCGGTGCTGCGCGCGCATCCGCTGCTGCTCGGCACTGCGGCGATC
GCCTACGGGCTCGGACTGCGTCATGCGGTCGACGCCGACCACATCGCGGCGATCGACGTC
GCGACGCGCAAGCTGATGCACGACGGACGGCGCCCGCTGACGGTCGGCCTCGCGTTCTCG
CTCGGCCACTCGACGGTCGTGATCGCCGCGACGCTCGGCATCGCGCTCACCGCGTTCGCG
CTGCGCACACACTTCGATGCGTTTCGCGACATCGGCGGGACGATCGGCACGGCCGTGTCG
GCGACGTTCCTGCTCGCGCTCGCCTGCGTGAATCTGATGATCCTGCGCGACGTCTGGCGG
CGCTACCGCCGCGCGCCGGCCCACGCACACGACGGCGCGCATCGGCATCGGCGAGACGGC
CTGCTGTCGCGCCTGCTGCGCCCGCTGTTCCGCTTCGTCTCGAAGAGCTGGCACATGTAT
CCGATCGGCGTGCTGTTCGGTCTCGGCTTCGACACGGCGACCGAAATCGGCCTGCTCGCC
ATCGCGGCCGCGCAGGCGAGCCAGGGCTTGCCGATCTATACGGTGATGCTGTTTCCCGCG
CTGTTTACGGCCGGCATGACGCTGATCGATTCGACCGACAACGTGCTGATGATTCATGCG
TACGGGTGGGCAATGGACGATCCGCAGCGCAAATTGCTCTACAACGCGAGCATCACGCTC
GTGTCGGCGATCGTCGCGCTCGCGATCGGCGGCATCGAAGCGGCCGGGCTGCTCGCCGAC
AAGCTCGCGCTGACGGGCCCCGTGCGCGACGCGCTCGATGCGCTCGGCGAACGCTTCGGC
ACACTCGGCTACGCGATCGTCGCGCTGTTTATCGTCTGCTGGATCGCGTCGATCCTGTTC
CACCGCTGGCAGCGCGCGGCAGGCGCGCCGGCGCGCTGAGCACCCGCGCGCCGCCGCTCA
CAGCATCTCGAGCGGCCGCTTGCTGCGCGGCGCGCGGAAATACGCATCGAGCTGCGCGTG
CTCGTCGTCGGTCAGCACCAGCTCGAGCGCCGCGCGATTGTCGCGCACGTGCTCGATCCG
CGACGCCTTCGGAATCGCGAACACGCCCGGCTGCGCGAGCACCCACGCCAGCGCGACGCG
CATCACCGACACGCCGCGTTGCCGCGCGATCTCGTCGAGCGGCGAGCGTTTCGGCAGCCG
CGCGTGATCGACCGGGCTGTACGCCATCGCCGGCATCCGGTGCTCGGCAAGCCACGGCAG
CAGGTCGAATTCGGGGCCGCGCCGCGCGATGTTGTAGAGGATCTGGTTGGTCGCGCACGC
GGCGCCGCCCGCTTCGTCGACGAGTTCGATCATGTCCGCGGTGTCGAAGTTGCTGACGCC
CCAGTGGCGAATCTTGCCGGCGCGCCGCAGCGCCTCGAAGCCTTCGACCGTCTCCTCGAG
CGGCACCGAGCCGCGCCAGTGCAGCAGATACAGGTCGAGACGGTCGGTGCGCAGACGCTT
CAGGCTCGCCTCGCACGCGGCGACGACACCGCGCCGGCTCGCATGGTGCGGGTAGACCTT
GCTGACGAGAAACACGTCGTCGCGCAAGCCGTGCAGCGCTTCGCCGACGAGCGCCTCGGT
CGCGCCTTCGCCGTACATTTCCGCGGTATCGATCAGCGTCATCCCGAGCGCGATGCCTTC
GCGCAGCGCTGCGATCTCGTCCGCGCGCCGCGCCGGCCGTTCGCCCATTTCCCAGGTGCC
CTGCCCGAGCTTCGGGATCGTCTCGCCGTCGGGCAGGACGACCGTGGCCATCGTGTCTGT
CATGAATTCCTCGCTGCGGATTCGTGGCCGCGCACCGCGGCCGAAGCATCGAATGCGACG
TATCAGTGTAGTCAATCGCCGCCGCACGCACCTGCAGGATCGCAAAAACCGGCTATAACG
GCGCCGCATGATGACTTAGAATGGCCGCAACCTGATCGATACCCATTCCATGAAGGCACC
CACGGACGACCGCTGGCAGGACCTGCGCCCCGACCCCGACAACGACACGCCGCTCTATCT
GCAGCTCGCCCGCAAGCTCGGCGATGCGATTCACGACAATCGCTGGGCGGCCGGCGAGGC
GCTGCCTTCCGAACGTGTGCTGTCCGAGGCGCTCGGCGTGTCGCGGATCACCGCGCGCAA
GGCGATCGCGCTGCTGGTCGAACAAGGGCTGATCCGTCGGACGCAAGGCGCCGGCAACTT
CATCCGGCCGCGCTACGAAGATCCGCTGTCGCGGCTGTCGAGCTTCAGCGAAATGCTCGA
GCGCCGCGGCTTCAAGCCGAGCTCGCAGTGGCTCGCGCGCGAGATCCAGCCCGCGAACCG
CGACGAGGTGATTCAGCTCGGGCTGTCGCCGGCCGCATCGGTCACGCGCCTGAAGCGGCT
GCGGCTCGCGGACGGCATCGTGATGGCCGTCGAGAACTCGACGTTCCCCGCGACGCTGAT
TCCCGATCCCGAAGCGATCGGCGGATCGCTCTACAGCTATCTCGAAGCGCGCGGCACGCC
GATCGTGCGCGCACTGCAGCACTTCCGCGCGGTCAACGCGACCGACGAGATCGCCGCGCA
GATGGGCATCGCGCCGCACGACGCGCTGCTGCTGATCACGCGTATCGGCTATACGGCCGA
TCAGCGCGCGATCGAGCTGACCGACACGTATTGCCGCAACGACTACTACGACTTCGTCGT
CGAACTTCGCAAATAGGCAAGCCGCGCTTCGCGCGCGGCGTTCAGAGCCAGCGGGCCTCG
TCGCTGCCGAGCGGCACCGGCGGGCGCGCGAACGACGCCGGCGTCGCCGAGAGCCGCTCC
GCCGACCGGACCGTATCGATCGTGCCGAACGCCGACGCGATGCGATCGATCCGGTCGCGT
ACGTCGTCGAGCGCGAGATCGCGCGCCTGCATGCCGTCCGGCACCGCGCCGAACGATTGC
AGCCAGTGCCCCGTCTGCGCGAGCGACACGCGCACATGCCAGCTTCCGCCTTCGCGCGCG
CGACGTATCAGCGCGATCATCGCGCCGAATGCGGCCAGGTATCCGGTCGCATGGTCGAGC
GCCTGGCAGGGCAGATGGCGCGGCGCGTCTGCGTGCGCGGCCTGCTGCTCGCGCCACGCG
ATGCCGCTCGCCGATTGCACGAGACTGTCGAAGCCGCGCCGTGCGGCCCACGGGCCCGCA
TGCCCGTACGCCGACACCGATACGCAGACGATGCCCGGACGCGACGCCGCCAGCGCCTCC
GGTCCGAAGCCGCGTGCGGCGAGCGCACCCGGACGATATGCCTGCAGGAAGATGTCGGCG
TCGCGCACGAGCGCGCGCAGCGCATCGACGCCCGCCGTCTCGCGCAGATCGAGCAACGCG
GAACGCTTACCGCGACCGTTGTCGATCACGAGCGGCGCGATGTTCGGCAGGTGCGGCCCG
TTCACGAGCAGAGTCTGCGCGCCGTGCGAAGCGAGCGTGCGCCCCGCGACCGGCCCCGCG
ATGATGCGCGTCAGATCGAGCACGCGTACGCCGTCGAGCGGGCGCGCGGCGGTGCCGCCG
CCGATCGGCTCAGGCGGCGCGTCGCCGATCCGTTCGAGCTCGAACAGCGGCAGCGCCGCG
ATCGCACGGGCCTGTTCGTGCGCGGCCCACTCGTCAGGCGTTCTGATCAACGCCGCGCAG
AGCCCGGCGTCGGCCAGCGCGGTATCGAGCGCGGCGCCATCCCAGGTGCGGATCGCCGCG
GCGACATCGGCCGGCCGTTCGCCGCAATCGAGCACGTCGAGGATGCCGTGCAGATGATGC
GCAAAGTTCGCGTGCAGCTGGATCCAGCGGCCGTCGCGCGTCGCGTAGAAGCCCGTGACC
GGGTGGCGCAGCTCGGGCGGCGGTCCGTCGTCGACGCGCAGATAGCGTTCGCTGCGAAAC
GCGATAAGCGCGTCGCGCACCGACACGTCGACACGCTGCGCGACGCCGGTACGCAACCGA
TGGCACTCGGCCGCCGCGAGGCCGGCCGCCGCGATCGTCGCGGCCGCGAGCGTACCGATG
CGAAACGTCGAGGGCAGGACCGGATCGTGTCCGGTCACGGCCGCTCGCGACAGCGCGTCG
GCGTCGCCGTGCGCGCGTTGCCACAAATGGGTCAGTGCGTGTTCGGGTGTCATGGCGGCA
GTCCGTCGTTGCGAAGACGGAATCGAGTCTAGAATTCGCCACACACGCGATCAATCTTGA
TTGCGCGAATCAATACATAACGAATAGTTGTAGCGCGAGCGCGCCTTATGCGCGCCGACA
GGAGCGATCGACATGACGTCTCTCAGCGCGCCCGAAGCGGCCGATCAGCTCGGCATCAGC
GTGAGCACGCTCTATGCATACGTGAGCCGCGGGCTGCTGCGCTCGCTGCCGGACGGCACG
GGCAAGCGGCGTCGCTACGACGCCGACGAAGTGCGCCTGCTCGCGCGCCGACGTGCCGAT
GCGAAACGGGCAGGCGGCGTCGCGGAGCGTTCGCTCGACTGGGGCGTGCCCGTGCTCGAA
TCGCGGATCACGCAGATCGCCGACGGCCGCCTGCGCTACCGCGGCGCCGACGCGATCGCA
CTCGCGAACGACGCGACGCTCGAAGCGACCGCCGCGCGGCTCTGGGACTGCGCACCGGCG
CGGCTCGCGGCCGCCTCGCTCGACGCGAGCGGCTTCGATCGCGCGCAATGGGACGACTGG
GCGCGCCGCTGGGCGCATCTCGCGCCGCTCGACCGCGCGCTCGTGCTGCTGCCGGCTGCC
GCCGCGTCGCTGCCGCGACTGTGGGCGCAGGAGCGCGACGCGCAGCTCGATTCGGCCGCC
CTGCTGCTGCGTGTCGCTGCCGCCGCACTGGCCGGCTGTGCACCGTCCGACGCGCCCGTG
CATCGACAACTCGCCGCTGCCTGGCGCGTGCGTCGCCGCGATCACGCCGATTTGCTGCGC
CGCGCGCTCGTACTCTGTGCGGACCACGAACTGAACCCGTCGACGTTCGCGGTGCGCTGC
ATCGCGTCGACCGGCACGCACCTGTTCGGCGCGATCGCGGGCGGGCTCGCCGCGCTATCG
GGACCGCGCCACGGCGGCGAGACGTTCCGCGCCGCGACGCTGCTCGACGAAGCGGCGCGC
GCCGCCGATCTCGACCGCTACCTCGCGCTGCGGATCGCGCACGACGAACGTGCGGACGGC
GGCCGCACCGCGCTGGCCGGCTTCGGGCACCCGCTGTATCCGAACGGCGATCCGCGCGCG
CGGGCGCTGCTCGACGCATTGCACGCGGCGCTGCCGCAGCAGTCTGCCCTGCGTGCGGCG
CGCACGCTGGCCGCACGCGTCGAAGCGGCGACCGGGCTGCAGCCGACGATCGACTTTGCG
CTCGCGGCGCTCGAACGCGCACTCGCACTGCCGGACGGCGCGGCGTTCACGCTGTTCGCG
GCGGGCCGCACGGCCGGCTGGATCGCGCATGCGCTCGAACAGTCGGCGGACGGCAAGCTG
ATCCGCCCGCGCGCACGCTACGTCGGCAACGACGCGGCCGCGTGATGCCGTGCGTCGGGC
GCGTGCCGCACCGCCGGTGCGACGCGCGCAACGGGCGCGCGATGCGGCCCGAACGCGAAC
GTCGCGCCGCCGCGCTCCGCGCCGATCCAGACGCGCATGCCGGGCGCGAACGTCAGCGCA
TCGCCGGCGCACAGCCAGTGATCGTCGAGCCGGCCTTCGATCGTGACCCACAGCACGCCG
TGCGTCACGTGCAGCGTGGTACGGTCGACGATCCGCCACCGGCCGGCCGGCTCGTCGCCG
TCCATCGCGTAGAGTCGCCATTCGCGCATCGCCCCTCCCGGTCGCTTTGTCCGATGACGC
CAGTATTTCGGACGGCAGCGGCACGCCGACAGATACGCCTGCAGACAGTTTCGGCAGAAC
TGTACTGCCGCGCGCACGAGACAGCGCCGCGCGAGGTGACGCCCGTCTGCACGGCGCGAG
CGCTTTCCCTACAATGTCGGGTGTCCTGCGCCCCCGCCCTCGCCTCATGTCCGACCGCTC
GTCTGCCGCCGCTCCCGGCGAAAAGAACCTCACCGTCATGCTCTGGCTCGTCGCCACGGG
CTTCTTCATGCAGACGCTCGATTCGACGATCGTGAACACCGCGCTGCCGTCGATGGCCGC
GAGCCTCGGCGAATCGCCGTTGCGCATGCAATCGGTCGTGATCGCGTATTCGCTGACGAT
GGCCGTGATGATTCCGGTGTCCGGCTGGCTCGCCGACACGTTCGGCACGCGGCGCGTCTT
CTTCAGCGCGATCCTCGTGTTTTCGCTCGGCTCGCTGCTGTGCGCGAACGCACATACGCT
GCCGCAACTGGTCGCGTTCCGCATCGTGCAGGGCGTCGGCGGCGCGATGCTGCTGCCGGT
CGGGCGGCTCGCGGTGCTGCGCACGTTTCCGGCCGAGCGCTATCTGCCCGCGCTGTCGTT
CGTCGCGATTCCGGGATTGATCGGCCCGCTGATCGGGCCGACGCTCGGCGGCTGGCTCGT
GAAGATCGCGTCGTGGCACTGGATCTTCCTGATCAACGTGCCGGTCGGCATCGTCGGCTG
CGTCGCGACGTTCTTCTCGATGCCCGACGCGCGCAACGCGGCCGTCGGCCGCTTCGACGT
GAAGGGCTACCTGCTGCTGACGATCGGCATGGTCGCGATCTCGCTGTCGCTCGACGGGCT
CGCCGATCTCGGGATGCAGCACGCGGCCGTGCTCGTGCTGCTGATCCTGAGCCTCGCCTG
CTTCGTCGCATACGGCCTGTACGCGGTGCGCGCGCCGCAGCCGATCTTCTCGCTCGAACT
GTTCAAGATCCATACGTTCAGCGTCGGGTTGCTCGGCAACCTGTTCGCGCGGATCGGCAG
CGGCGCGATGCCGTACCTGATCCCGCTGCTGCTGCAGGTGAGCCTCGGCTATTCGGCGTT
CGAGGCCGGGCTGATGATGCTGCCCGTCGCGGCGGCCGGCATGTTCTCGAAGCGGCTCAT
CACGCGGCTGATCATGAAGTACGGCTACCGCAAGGTGCTGCTCGCGAACACGATCATGGT
CGGCGTGATGATGGCGAGCTTCGCGCTGATGCGCGACACGATGCCCGTCTGGCTGAAAGT
CGTGCAGCTCGCGCTGTTCGGCGGCTTCAACTCGATGCAGTTCACCGCGATGAACACGCT
GACGCTGAAGGATCTCGGCACGGGCGGCGCAAGCAGCGGCAACAGCCTGTTCTCGCTCGT
GCAGATGCTGTCGATGAGCCTCGGCGTGACCGTCGCGGGCGCGCTGCTCGCGACCTTCAC
CGGGATGCTGCGCACCGTGACGCCGAGCAACACGCTGCCCGCGTTCCACGCGACCTTCAT
CTGCGTCGGGCTGATCACGGCCGCGTCGGCGTGGATTTTCGGCCAGCTCGCGCCGGAAGT
ACGCGGCCGCGCGCACAAGACCGATCCGTCCGAGCGCACATGACGCGCAGCGCGCACCAG
CGCGGTGCGCTCGGGCGCGTCCTGTGCCCGCGCAGCGCGTGCGCGCCCGGGTCGCAACCG
CGCATGCTTCTTGCTGGCCTATTCTGTAGGTAAACTGGCAGCTTCCCACGGCCGACATCA
TGAGCATGCTCGACATCGACCCTCCCGGCTTTCAGCCGCCCCGCCCGGTCGCCGGCGACG
ACGGAAACCGGCGCACCGTGCTGTACGGCGGCTACACCGTGTTCAGCGTGTTCCAGCCCG
TTTTCTCGGTGTCGCACCGCCGCGCGATCGGCTATCACGCGTCGCTGCGCGCACACGACG
AGGAAAACCGTCAGGTCGCGTCGCACGAGGTGTTCACGCAGGCCGCGCGGCGCGGCGATC
TGCTCGAGCTCGGCCGCCTCGCCGAATCGCTGCATCTGGGCAACTTCCACGCCTTCGACA
GCCACGACGAATGGCTCTTCCTGAGCCTGCATCCGGCCGCGCTGATGGATACCGTGTACG
GCGACGCGCTGCTCGCGAACCTGAAGACGCTCGGACTGCCGCCGCACCGCGTCGTGCTCG
AAGTGCCCGAGCAGGCGGGGGGCGAAACGCCGCGCTATGCGGCGATCGTCGACGGGCTGC
GCAAGGCCGGCTTCCTGATCGCGCTCGGCGGCTTCGGTGCGAAGCATTCGAACATCGACC
GCGTCTGGCATCTGCATCCGGACATCGTCACGCTCGATCGCGGCATCCTCGCGCAGGCGA
GCGAGCACTCGCATCTGGAGCGCGTGCTGCCGGGGCTCGTGTCGCTGCTGCACGAGTCCG
GTCAGCTCGTGCTGATGGGCGGCCTCGCGACCGAGCGCGATGCGCTGATCGCGCTCGAAT
GCAACGTCGATTTCGTGCAGGGCCAGTACTTCGCGGGGCCAAGCGTCGATCCGGTGCAGC
CGCAGGCCGCCGCGGGCTGCATGGATACGCTGTCGGCCGCGCTGCGGCTGCGCGTCGCGC
AACGCGAGCGGACGCAGGCCGAGCGGCTTGCGCCTTACGTCGCCGCGCTCGAGGAAGCGA
GCGCCCGGCTCGGCGCAGGCGACACGCTGATCGCGGCGGCCGCCGGCGTGCTCGGCCTGC
CGGACACCGCGCGCTGCTTCCTGCTCGACGCGTCGGGCCGGCAGATCGGCGACAACGTGC
TCGCGCGCGGCAGCGTCTCGCAGCGCGCGAAGCGCTTCCGGCCGCTGCTGCATTCGGAAG
GCGCGAGCTGGGAGCGTCGCCCGTACTTCATCGACGCGATGCGCACGCCGGGGCGCGTGC
ATCTGACCTCGCCGTACCTGTCGATCAACGAGGCGCACCTGTGCGTGACCGCGTCGATCG
CGGCACCGGGCGCGACCGGCATGCAGGTGCTGTGCGTCGACATCAACTGGGAAGCGGCAC
TGAACCGCGAATGACACGCGCGGCTACGCGGCCGCGTCTGCCTTGCGTGCGATCAGCCGA
TGCACGCGCTTGCCCGACGACGCGCTGACGACTTCATGTTCGTCGATCACGCGCATGTCC
GCGCCGAGCGCGGCGCGCATGCGCGCGGCATCGAGTGACGCGTACAGCCGGCCGCGCTCG
TCGCGCGATGCGCCGCTGCCGGCCACGCGCCAGCTCAGGTACAGCGTGCCGCCCGGCATC
AGCAGATCGGCGAGCCGCGCGGCCGCGGCCGCCGCGTCGGCCGGCTCGAGGTGCATCACG
ACCGTCTCGCAGAGCACGTTGCGAAACGCGCGCGACGGCACGCCGGCGAGCGCCGGCAGC
GCAGCCACTTCGAACTGCAGCGACGGATGATGGCGCCGCGCCTCGTCGAGCAGCGCCGCG
CTCGCGTCGTAGCCGCGCACGTCGAATCCGCGCGTCGCAAGCCACGCGGTGTCGCGCCCG
GCGCCGCAGCCGACGTCCGCGGTCGGGCCCGGCGTGAAATGCTGTTCGAGCAGCGCGTAC
ATGTCGTCGGGCGGCGCCTGGTCGAGCCAGTCCTGCGCGTACTGCGCGGCGTGCGTGTCG
TAAGCGTCGAGAGTCGGACGATCCACCATGGCGATTGCTCCGCAGGCGCGTCTTGCGACG
CATGCTCCGCATCTTAGTCGTTGCGGGCGGCGCGTGCGCGCCTGCGCGGCACGCGTTCCC
CGCCGCTCAGACGTGCGAATGCCTGCCGCCGTGCGCCGGCCCCGCGCGCCGCTCGACTTC
GCGCCGCACGTCGTCGCGCCACCCGGCGAAGAAGGCGAGTTCGGCGACGACGAACAGCGG
CCCGATCGCCAGGCCGATCAGATCGTCGACGAATGCGGGCTTGCGCCCTTCGAACCAGTG
ACCGACGAACTGCACGATCCAGCCGATCACGAACGCACCGACGCCGATCGCGAGCCACTG
CGCCGTGGGCAGCCGCGCGACGGTCTGCGCGGCCCACAGCCCGAGCGCGAGCAACGCGGC
CATCGCGATCCCGAAGCGCAGGTCGAGCCGTACGTAGAACACCGCGATCGCGAGCGCGAG
CAGCAGCGCCGGCGACAGCGCGACGCCGGCCGCGACCGCGAGCGCCGGCCGCGACAGCAG
CACCTCGACCGCGAACACGATCAGCGGAATGCCGACCAGATGCGTCGCGATATTGCGCGC
ATCGCGATGGTAGGCCGCGTATTGCGACAGATGGTCTTCGAGCGTCTTCATCGCGTCTCC
TGAAACGGTCGTTGGCGCTATGATGCCCGTCACGCCAGCGTCCCTCTGTCAGCTACCCGA
CATCGCGCCCCATGCCTGCCTCGCTCGCCCCGTACCTGCCGCAGCTCGATGCGCATCCGT
GGTTCGCCGCGCTGCCGCCGGCGCTTCGCGCGCAACTGCTCGCCGCCGCCGAACTGCGCC
GCCTGCCGGCCGGACACGCGCTGTTCCGGCGCGGCGATCCGCCGTGCGGGCTGTACGCGG
TGCTGGACGGCTCGCTGACGATCGGCGCGGTGGACGCGCACGGCAAGGAAGCGCTGCTGA
CGGTGGCGGATCCCGTCACGTGGTTCGGCGAAATCGCGCTGTTCGACGGACAGCCGCGCA
CGCACGACGCGGTCGCGCTCGACGACGCGCTGCTGCTGCACGTGCCGCAATCCGCACTGC
TCGCGATCCTCGACGCGACGCCGCAATACTGGCGGCAGTTCGCGCTGCTGATGGCGCAGA
AGCTGCGCCTGAGCTTCCTGACCGTCGAATCGATGAGCGTGATGTCGGCTGCGCAGCGTC
TCGCCGCGCGTCTGCTGATGATCGCCGACGGCTACGGCGGGATCAGCGCGGGCCGCACGC
ACGTGCGGCTGTCGCAGGAGAAGCTCGCGGCGATGCTGTCGCTGACGCGCCAGACGACCA
ATCAGCTGCTGAATGCACTGCAGGCGGACGGCGTCGTGCGACTGCATGTCGGCGAGATCG
AAATCGTCGACGTCGACGCGCTGCGCCGCGCGAGCGGGCTGCATGACGGGCCGCGCTGAG
CGCGCCGCGGCCCGCGCCGCGCGCGCATTGCGCGATCGTGGCGGCTCGTCCGATTGGCCG
ATCGCCGTTCGTGTCCCATCCGTCTACGTGAACCGCCGATGCGCCCCGCCTTGACCCCGT
CGACGCCGTCCGCCTCCGGCCACCGCGCGTGGCCCGTGTTCGTCGCATTCCTGCGGCTCG
GCCTCACGTCGTTCGGCGGCCCCGTCGCGCATCTCGGCTATTTCCGCGACGAATTCGTCA
CGCGGCGCGGCTGGCTGACCGAGCGCGCCTATGCGGATCTCGTCGGCCTGTGCCAGTTCC
TGCCGGGCCCGGCGAGCAGCCAGGTCGGGATGGCGATCGGGCTGTCGCGCGCCGGCTATG
CGGGCATGTTCGCCGCGTGGCTCGGCTTCACGCTGCCGTCGGCCATGCTGATGGTGCTGG
CGGCGCTCGGCATGCACGCGGGCGGCGCGCCGCTCGGCGCGGGCGCGCTGCACGGGCTGC
GGATCGTGTCGGTCGCGGTGATCGCGCAGGCGGTATGGGGCATGGCGCGCACGCTGTGCG
CCGATGCGCGGCGCGCGACGCTGATGGCGGCGGCCGCGTGCGTCGCGCTGCTCGCGCCGG
CCGCATGGACGCAGATCGCCGTGATCGCGGCGGCCGGTGCGGCGGGCGTCGTGCTGCTGC
CGCAAGCGGCGCGCGATGCGCACGATCCGCTGCCGCTGCACGTGTCGCCGCGCGCCGGCA
TGCTCTGGCTCGCATCGTTCGCGGCGCTCGTCGTCGCGCTGCCGCTCGCCGCCCGCGCCT
TGCATGCCGACAGCCTCGCCGTCGTCGACGCCTTCTTCCGCACGGGCGCGCTCGTGTTCG
GCGGCGGTCACGTGGTGCTGCCGCTGCTGCAGGCGGCCGTCGTCGCGCCGGGCTGGGTCG
ACGATTCGACCTTCCTCGCCGGCTACGGCGTCGCACAGGCGGTGCCCGGGCCGCTGTTCA
CGTTTTCGGCATTCCTCGGCGCGTCGCTGCGCATCGAGCCGCACGGCTGGCTCGGCGGCG
TGATCGCGCTCGTGTCGATCTTCGCGCCGTCGTTCCTGCTCGTGGCCGGCACGGCACCGT
TCTGGGCGCGCATGCGGCGCAACGCACGGATGCAGGCCGCGCTCGCTGGCGTCAACGCGG
CCGTCGTCGGGCTGCTGCTCGCGGCGCTCTATCACCCGGTCTGGACCGACACGATCGTGT
CGCCGCGCGAGTTCGGCGCAGCGCTCGTCGCGTTCGTCGCGCTGACGTTCTGGCGCGTGC
CGCCGTGGGCCGTCGTGATCGCGAGCGCGGCGCTCGGCTGGCTGGCGACGACGCTCGCGT
GAGACGAACGCGAACGCGGCGCCCGAAAAGAAAAAAGCCCTCGAAATCGAGGGCTTTTCG
TCGACGTCGCGCGCCGCACGGCGCGGCGACGCAGGGGCTTACGCGAAGTTCTTCGCGGCG
AAGTCCCAGTTCGCGATGTTCCAGAACGCTTCGACGAACTTCGGACGTGCGTTGCGGTAG
TCGATGTAGTACGCGTGTTCCCACACGTCGATCGTCAGCAGCGGCTTGTCGGCCGTCGTC
AGCGGCGTGGCGGCGTTGCTCGTCGACACGATGTCGAGCGAGCCGTCGGCCTTCTTCACG
AGCCATGCCCAGCCCGAGCCGAACGTGCCGACTGCAGCCTTCGTGAACGCTTCCTTGAAC
GCGTCGAACGAACCCCACTTCGCGTTGATCGCGTCGCCGAGCGCGCCGGACGGTGCGCCG
CCGCCGTTCGGCGACAGGCTGTTCCAGAAGAACGTGTGGTTCCAGACTTGCGCGGCGTTG
TTGAAGATGCCGCCCGACGACTTCTTCACGATCTCTTCCAGCGGCATGTTCTCGAACTCG
GTGCCGGGAATCAGGTTGTTCAGGTTCGTCACATAAGCCTGGTGGTGCTTGCCGTAGTGG
TACTCGATCGTCTCTTTCGAGATGGTCGGCGCGAGTGCGTCTTCAGCGTACGGGAGCGGC
GGGAGCGTATGAGCCATGGCGATTCCTTCGTTGAGTATGTAGGGAGGCTGTGTTGAATGC
TGCCGAGCGTCCGATTGTAGGCGAGGACGAATAACCCCGCAAACTCGTGGGCCATTTATC
CGCGGTATGCGGAAAAGCGGCGGTCGCGCAACGGGCGGCACGCGGGCGAGACGCGCAGCG
CGCGTGCCCGCGCCGCCGGCGGCCGCGCGACGCGTTCGACGGCGCTCGCGCGTCGGGTCG
CCCGTCAGGTCAGATCGTATCGGTCAGCCGCGGCTGCACGTCGGCCAGCGACACGTCGGC
CGAGCCTTCGGCGAGATGCACGGTCAGCCGGCGCTGCGGTTTCAGCGCGCTCGGCGCGCG
CACCGCGCGGCCCGTCTGCGCATCGATCAGCGCCGCGTAACCGCGCTCGAGCGTGCGCTG
CGGGCTCAGCACCTCGAGCCGTGCCGCGCATGCGGCGACGCGCGCGGTATCGCGCTCGTG
ACGGCGCTGCAGCGCAACCGCGAGACGCTGCGACAGCCCGGCCAGCACGTGGCGCGCATG
CGCGGGATCGGGTCGCGCGCGCTGCCAGCGCAGCTGCGCGAGCGCAAACCGCGCGCGTGC
GTCGCGCACCGGGCGCGCGGCGGCGGTCGCGAGCCGCACCGCGAGCTGGCCGACGTGCGC
GCGTTGCCGCTGCAGCCGTTCGGCCGGGCTCACGAGCCGGCGCGCGAGCCAGTCGAGCTG
CTGCGCACGCTGCTCGAGCCCGCGCGCGAGTGCGCGGGCAAGCGCCCGTTCGCGCTCGGC
CAGTTCGCGCAGCAGCAGCGCGCGCTGCGGGCTCGCGAGTTCGGCCGCGCCGGTCGGCGT
CGGCGCGCGCACGTCGGCCGCGAAATCGGCGATCGTGAAATCGGTTTCGTGCCCGACACC
GCAGACAACCGGCAGTTCGCTCGCCGCAATCGCGCGCGCGAGCGCTTCGTCGTTGAACGA
CCACAGATCTTCGATCGAGCCGCCGCCGCGACAGACGAGCAGCACGTCGACCTCGCGCCG
CGCGTTCGCCGTTTGCACGGCCGCGACGAGCTTCTCCGCCGCGCCCGCACCCTGTACGGG
CGCCGGATACACGATCACGGGGACATGCGGCGCGCGACGCGCGAGCGTGGTCAGCACGTC
GCGCAGCGCGGCGGCCTGCAGCGACGTGACGATGCCGATCGCGCGCGGGTGCGCGGGCAG
CGGCCGCTTGCGCTCGGGCGCGAACAGCCCTTCGGCCTCGAGCTGCGCCTTCAGCCGCAG
GAACGCCTCGTAGAGCCGCCCCTGTCCGGTGCGCCGAACGGCCTCGACATTCAGCTGCAC
CTCGCCGCGCGGCTCGTACATCGTGACGACGGCGCGCACTTCGATGCGGTCGCCTTCGCG
CGGCATGAACTCCGCGTATTGCGCGCGGCCGCGGAACATCACGCAGCGCATCTGCGCCTG
CTGATCCTTGATCGAGAAATACCAGTGACCGCTCGCCGCGCGCGTGAAGTTCGATACTTC
GCCCGAGATCCACAGCAGCGGGAACGAGCGTTCGAGCATCGTCGAAATCGCGCGGTTCAG
CGCCGAAACGGGAATCACTTCGTCGCCGCCGCGCGTTGCGCCGGGTGCGGCAAAAGGAGA
GTCGGAGAGCATGGAAGGTCGATTGAATGCTGGCGGCGACACGATAGTCCGACATCCGCG
CGGCGTCCAGCGTCACGCCGCGCCGCTGCCGTGCACCGAAGTGTCCACACTCTGGCAAGC
GCCGGCGAAAACCGCTGAAAAATCGCGCAAAAAACCTGACCATTTGGTTTAACTCGTTGA
TTTATATCTCTTTTTAAACCTTTCGAAATGATTCTCATCCGATTCGAGGCCCGTCCGGCG
GGCGTTTGCGGCCAATGGCAGGCAAGTTTTTCACAGAGTTATCCACAAGCTCGCGCGTTC
CGTCCCCGTCTCGCGCCGCATCGGTCCGCGCTTGCGGCGAGCGCGGCCGGCACGCTAGAG
TGCCGCCTTCCGAACCCCTTGCGGCACGCGCCGCCCAACGGAGAATCCGCCTTGACGAAC
CCGTCCCACGCTGCGGCGCCTGCGATGCCGCGTCCGGCCCGATGAGCGCGGCCGCCGGCC
TGCTCGCGCGGCTCGAAACGCGCGTGACGCGCGAATGGCAGCGCCGCGGCGCGTTCGCGT
GGGCGCTCACGCCGTTCGCGTGCGCCTTCGGCCTCTGCGCGGCGCTGCGGCGCACCGCCT
ACGCGCGCGGCTGGAAACAGGCCGTCGACGTCGGCGTGCCGGTCGTCGTGGTCGGCAACG
TGACCGTCGGCGGCACCGGCAAGACGCCGACCGTGATCGCGCTCGTCGATGCGTTGCGCG
CGGCCGGCTTCACGCCGGGCGTCGTGTCGCGCGGCTACGGCGCGAACGTGAAAACGCCGA
CCGCCGTCACGCCCGCCTCGCGTGCCGGCGCGGCCGGCGACGAGCCGCTGCTGATCGCGC
GCCGCACCGGCGCGCCGGTCTGGGTGTGCCCGGACCGCGTCGCGGCGGCGCAGGCGCTGC
GCGCCGCGCACCCGGACGTCGACGTGATCGTCAGCGACGACGGCCTGCAGCACTACCGCC
TCGCGCGCACGGTCGAGCTCGTCGTGTTCGACCACCGGCTCGGCGGCAACGGCTTTCTGC
TGCCGGCCGGGCCGCTGCGCGAGCCGCTCTCGCGGCACCGCGACGCGACGCTCGTAAACG
ACCCGTACAGCGGCGCGCTGCCGCCGTGGCCCGATACCTATTCGCTCGCGCTGACGCCGG
GCGCCGCATGGCATCTCGACCAGCCGACGCTGCGCCGCCCGCTGTCGCAGTTCGCGAACG
AGCGCGTGCTGGCCGCGGCAGGGATCGGCGCACCGGAGCGCTTCTTCGCGACGCTGCGCG
CGGCCGGCCTCGCGCCGGCGACGCGCGCGCTGCCCGACCATTACGCGTTCGCCGACAACC
CGTTCGTCGACGATGCCGTCGACGCGATCCTGATCACCGAGAAGGATGCAGTAAAATTGG
GCGCTTCCTGGCGCGACGCTCGGCTGTGGGTCGTCCCCGTCGAAGCCGCGCTCGATCCCC
GCCTCATTGCCCTCGTTGTGGAGAAACTCCGTGGACGCTCGCCTGCTTGAAATCCTTGTG
TGCCCTATCTGCAAAGGCCCGCTCCACTATGACCGCGCCGCGCAGGAGCTGATCTGCAAC
GCGGACAAGCTCGCCTATCCGGTTCGCGACGGCATCCCCGTGATGCTCGTCGACGAAGCG
CGGCAGACCGTCGAAGGCACGCCGGTCGACCCGTCCGGCCGCTGAGCGCCGCGTCGCCCC
ACGCGGCCGCGCGCCGCATCCCGGCCGCCGCGGCCGCCGGGCGCCCAGCCGTCGCGACGG
CGGCGCCCGTTCCGACCTCCTCTCACCGCCCGATTCCGATGACTCATCCGCAACCCTTCA
TCGCCGTCATCCCTGCCCGGCTCGCGTCGACGCGCCTGCCGAACAAGCCGCTCGCCGATC
TCGGCGGCAAGCCGATGGTCGTGCGCGTGGCCGAGCGCGCGCGCGAAGCGGGCGCGCAGC
AGGTGCTGATCGCGTCCGACGCGCAGAGCGTGCTCGACGCGGCGCGCGAACACGGCTTCG
ACGCGGTGCTCACGCGCGCCGATCATCCGTCCGGCACCGACCGGCTCGCGGAAGTCGCGG
CCGCGTGCGGCTGGCAGGACGACACGGTGGTCGTCAACGTGCAGGGCGACGAGCCGCTGA
TCGATCCCGCGCTGGTGCGCGACGTTGCGTCGCATCTCGCCGCCCATCCGGCCTGCGCGA
TCGCGACCGCCGCGCACCCGATTCACGACGCGGCCGACGTGTTCAACCCCAACATCGTGA
AAGTCGCGCTCGATGCGCAAAGCGTCGCGCTCTACTTCTCGCGCGCGCCGATTCCGTGGA
GCCGCGACGCCTATCAGCCGCACTGGCCCGACGTCGCCGCGATGCCGGCCCCGGCTGCGC
CCGTCTATCGGCACATCGGCCTGTACGCCTATCGCGCGCGTTTCCTGCGCACCTATCCGT
CGCTCGCGCAGGCGCCGATCGAGCAGGCCGAGCAGCTCGAACAGCTGCGCGCGCTGTGGC
ACGGCGAACGCATCGCGGTGCTCGTCACCGAGCGCGCGCCCGCGGCGGGCGTCGACACGC
CGGCCGACCTCGCGCGGGTGCAGGCCCTTTTTCGGCCGGATTCAAAATAACCCATGGCAT
AATCGGGCGATTGTGCGAGCCGTCTGCGACCTGCGCGTGCTCGCTTGCTCCCGCCGCGGC
CCCTGCCGGCAGCCGCGCGTCGCCCGATCGACGCGCCGCGTCAGACCGGTCCGCCGCCGC
GCCGCGCAAGCGCCGTGCACGCTGTCGCCGACACCTTCGCGTCTCGCCATACGAATCTAC
ATACCGGAGATATCATCATGCGTTTGATCCTGTTGGGCGCGCCCGGCGCGGGAAAGGGCA
CCCAGGCAAACTTCATCAAGGAAAAGTTCGGCATCCCGCAGATCTCGACCGGCGACATGC
TGCGCGCGGCCGTCAAGGCCGGCACGCCGCTCGGCGTCGAAGCGAAGGGCTACATGGACG
CCGGCAAGCTCGTCCCTGACGCGCTGATCATCGGCCTCGTGAAGGAACGTCTGAAGGAAG
CGGACTGCGCGAACGGCTATCTGTTCGACGGCTTTCCGCGCACGATCGCGCAGGCCGACG
CGATGAAGGAAGCGGGCGTCGCGATCGACTACGTGCTCGAGATCGACGTGCCGTTCTCGG
AAATCATCGAACGGATGAGCGGCCGCCGCACGCACCCGGCGTCGGGCCGCACGTATCACG
TGAAGTTCAATCCGCCGAAGGTCGAAGGCAAGGACGACGTGACGGGCGAGCCGCTGATCC
AGCGCGACGACGACAAGGAAGAAACCGTGAAGAAGCGCCTCGAGGTCTACGAGGCGCAGA
CCAAGCCGCTGATCACGTATTACGGCGACTGGGCGAAGCGCGGCGAGGAAAACGGCCTGA
AGGCGCCGCAGTATCGCAAGATCTCCGGTCTCGGCACCGTCGAGGAAATCCGCGAGCGCG
CATTCGACGCGCTGAAGTAACCGGCGCGCATACGTTACGCCACGCAAGCCGCCCCTTCCG
GGCGGCTTTTTTTGCGCTTGTTTGTGCCGCGTCAGTCTTCGGCGTCGCGCTGCATCCGCT
GCCGCAACTCGCTGACCTGCGACTCGACGACGGTCGCGTCTTCGGCGTCCGGCCGCTCGC
CGAGATACTGTTCGAGATCCTCGAGCGCGGGGCGCAGATAGTCGAGCCGCGCATACGCGA
AGCCGCGATCGCGCACCTCGTCGACATGATCGGGCAGCAGGATCACGAGCCGCTGCTGGA
CCGCGAGCAGCCGCTGCCAGCGTTCCGTCTGCAGATAGATCGTCTTCAGGTTGCGCAGCA
TCCGCGCGATGATCTCGCGGCTCGTCGCCGGCTGCAGCAGCGCGCGCAACGCGCTGTCGA
CGGCGCCCGCCGCACGCGCGACGTACGGCTCGAGCATCTCGACCATCTCGGCTTCCGACA
GCGAATGGCCGTTGGTCGGATCGATGATGAGGTCGCCGTCGGGCAGCGTCACGCGCAGCA
GGAAATGACCGGGAAACGACACGCCGCGCGCCGGCACGCCGATCTGCTCGGCCAGTTCCA
GATACAGCACCGACAGCGAGATCGGAATGCCGCGCCGCCGCTTCAGCACCGCGTTCAGGT
GGCTGTTATCGGGGTCGTAGTAGTCGTTGTGATTGCACGCGAAGCCGAGTTCGCGAAAGA
AGAAGTCGTTCAGCGCGACGACGCGGTGCTTCAGATCCGCATCGTCGGCGAGCCGGCGCC
GCAGCCGCGCGGCGAGCATGTCGATCTCCGCGAGCGTGCCCTGCAGATCGAGGTCGGGGT
ACGCGTCCTGCGCCAGCGACAGCGCGGCTTCCGTGACGGGCAGGCTATCGTCGTCCGCCA
CGAGCGTGCTGAAGTAGTCGAGGACGCGGGTCATAGCGGTCGTCACTTGGCGCGCCTTCT
GAAGTAAGCGTATTTGAAGCCCATCAGCCACAACATACCGAAATATAGTGCAGCGAACAG
CACGAGGCACGCGCCCATCAGCACGATGCGCTCGAGCGGCTGCGTGCGCATGCCGGTCCA
GTCGAAGCTGATGGAGAACCAGTGCATCAGCCCCGCCAGCACCAGCGACGCGCCGACGAG
CTGCACGAAAAAACGCAGCCAGCCCGGCGACGGCTGGTAGATCCCGCGGCGGCGCAGCCC
GAGGAACAGCAGCAGCGAGTTCAGGCACGCGCCGACGCCGATGCTCAGCGTGAGCCCCGC
GTGCCCGATCAGCGGCACGAACACGTAGTTCGACAGCTGCGTGACGATCAGCACACCGAC
CGCGATCTTCACCGGCGTCTTGATGTCCTGCTTCGCGTAAAAGCCGGGCGCGAGAATCTT
GATCAGGATGATGCCGATCAGCCCGATGCCGTAGGTCGCGAGCGCGCGCGCGACCATCGT
CACCGTGTGCGCGTCGAACTTCCCGTAATTGAACAGCGTCGCCGTCAGCGGCGTCGCGAA
GAAGAACAGCGCAAGCGCGCTCGGCGCGGCAAGCAGGAACGTGACGCGCAGGCCCCAGTC
GAGCAGCGCCGAATATTCGTGCGCATCGGCGTCGACGTGCGCCTTCGACAGGCTCGGCAG
CAGGATCGTGCCGAGCGCGACGCCGAGCAGCGCCGTCGGAAACTCCATCAGGCGGTCCGC
ATAGTTGATCCACGACACGGCGCCCTGCCCGAGCCGCGACGCGATGTTCGTGTTGATGAT
CAGCGACAGCTGCGCGACCGACACGGCGAAGGTCGCGGGCACCATCTTCGCGAGCACGCG
CTTCACGCCGCGGTGACGCAGCGCGCGCAGCGGGTTCAGCCCGATCAGCGGGACCATGTC
GATCTTCTTCAGGCCCGGCAACTGCACGAGGAACTGCAGCACGCCGCCGGCGATCACGGC
CCATGCGAGCGCGAACACCGGCACCTTCAGGTGCGGCGCGACGAACACCGCCGCGACGAT
GAACGCGACGTTGAGCAGCACGGGCGCGAACGCGGGCAGCGAAAAGCTCTTGTACGTGTT
CAGCACGCCGGACGCGAGTGTCGTCAGCGAAATGAACACGATGTACGGGAACATGATGCG
CGTCATCGTGACCGCGAGCGGGAACGCCTGGCCGTCGGTGCGCAGGCCCGAGGCGACCGC
GAACACGACCCACGACGCGCCGGCGATCCCGACGATCGACAGCACGGCGAGCGCCCACGC
GAGCACGGTCGACATCGCGTCGACGAGCGCCTTCGTCGCATCGTGGCCCTGCTGGTTCTT
GAACTCGGCGAGGATCGGCACGAACGCCTGCGAGAACGCGCCTTCGGCGGACAGGCGGCG
CAGCAGGTTCGGAATGCGGAACGCGACGTAGAACGCGTCGGTGTATTGACTGGCGCCGAA
CGCACGGGCGATCAGCGTCTCGCGGGCCAGTCCGGTCACGCGCGACAGCAGCGTGAAGCC
GCTGACCGTCAGCAGGGCTCGGAATAGATTCATGGGGCGCTTATTATACGGACGTTGCGC
GACCGGACGCGGCGCGATGCCGAAAACGCGGCGGGCCGCCGGCGCCCGTGTCCGGCGGGA
TCACGCCGAACTTGCCACGCGCTTGATTTTGTTGCTATAATCGCCGGTTTCTGAGCCTGT
TACATGCACGGCGGCTGCCGTTTCCATGTCTCGGCCTCGGTTAAAATCACCGTTTTTTTA
TGCGCCCCTGGGCAATCGTTCTCAGGGGACGGATCGAAAAGCAGCGCTTGGCCGTCAGGC
TCCAAGCTCTGGAAACAGGACAGGATAAGGAACCGTCATGGCTAACTCCGCACAAGCACG
CAAGCGCGCCCGCCAGGCCGCGAAGGCAAACTCGCACAACTCGGCGCTGCGCTCGAAATT
CCGTACCGCGATCAAGGCTGTTCGCAAGGCCGTCGACGCCGGCGACCAGGCAAAGGCTGC
CGAGCTGTTCAAGGCTGCCGTCAAGACGATCGACACGATCGCCGACAAGAAGATCGTTCA
CAAGAACAAGGCCGCTCGCAGCAAGAGCCGCCTCGCCGCAGCCGTCAAGGGCCTGCAGGC
AGCAGCGTAAATTCCGGCGTGCCCGCCTCGCGCGGGCACTCCTGTTTCCTGCGATCGCAA
AAAAGCCCGCTTCGGCGGGCTTTTTTGCGTGGACGCCGCATACTGCGCGGCGCCATGCAA
GGCCGCAACAGGCGCAGCGCGCCCGTGCGCCTCACTTCTTCTCGTTCTTCTCGTTATAGT
CCGGCAACTCGCACGCTTCGGTCACGACGAGATTGTTGTCCTTCGCGAAGTTCATCACGA
AATCGAAGGCCATCGGCTCGACATCGCGCAGCCGCGAGTCGAGGATCACGCATTTGGTGT
CGCCGAGCAGCGTCGGGCGCACGTAGAGCGAGTACTGGAGACGCGCATTCGGCCCGCTCG
CCCCTGGCCCGAAACAGGACATCACGCCGGCCAGACGTTCCGACCAGTCGCTCGGGCGAA
ACTTTTTCCCGTCTTTCGTGACGCCCTGGATGAAGTATTCGGTCGGGGGGGTTTCAGCCA
TGTGGTTACCCAAGTGACGGCCCGGCGATACCCACGCGACAGTGCGTGAGCACGCGAACA
CAAAGCTGGAATCGACGCGGCTCGCGCGCGCCGGGCGCGCCGAAAAACGGGCGATCGACA
CGTGCGGCCGGCACGCCGCACGGGATTTGTGCAGCGCACGGCTTGTGTCCGGCAGAACCG
CGAAACGGCTTGCGTGCCGGGCTGGAGAAAACTTCGAAATTATACCGCAGCGCGCCATCG
CGCGTCGTTTCGCCGCCCCTGCCGGACAGCGGGCCGCGCTGCGCCGAGATCGCTCCCCGT
TCGCCTGCGCGGCTCGTCAAAGCACGGAAAATCCTTTATGCTGCTTTGAGTTATTCACAT
CCGACGGCGGCGCCGTCCGGCGTCGCCGCCGGGTGAAGCCCGCCGTATTTCGTTTCATGA
CCGCCAAAACCATTCGTCACTACCTGCAGTTCAAGGATTTCTCGCTGGAAGACTACGAGT
ACGTGCTCGAACGCACGGGTATCCTGAAGCGCAAGTTCAAGAACTACGAGACCTACCATC
CGCTGCACGACCGCACGCTCGCGATGATCTTCGAGAAGAGCTCGACGCGCACGCGCCTGT
CGTTCGAAGCGGGGATCTTCCAGCTCGGCGGCCACGCGGTATTCATGAGCACGCGCGACA
CGCAGCTCGGCCGCGGCGAGCCGGTCGAGGATTCCGCGCAGGTCATCTCGCGGATGGTCG
ACATCATCATGATCCGCACGTTCGAGCAGGACATCATCCAGCGCTTCGCGGAAAACTCGC
GCGTGCCCGTGATCAACGGGCTGACCAACGAATACCACCCGTGCCAGGTGCTCGCCGACA
TCTTCACGTACTACGAGCACCGCGGCCCGATCGCGGGCAAGACCGTCGCATGGGTCGGCG
ACGCGAACAACATGCTCTACACGTGGATTCAGGCCGCGCAGATCCTCGGCTTCAAGCTGC
GCCTGTCGACGCCGCCCGGCTACGCGCTCGACATGAAGCTCGTGTCGCCCGACAGCGCAC
CGTTCTACGAGGTGTTCGACGATCCGAACGAAGCATGCAAGGGTGCCGATCTCGTCACGA
CCGACGTCTGGACCAGCATGGGTTTCGAGGCCGAGAACGAGGCCCGGATGAAGGCGTTTG
CCGACTGGTGCGTCGACGAGGAAATGATGGGCCATGCGAATCCGGACGCGCTGTTCATGC
ACTGCCTGCCCGCGCATCGCGGCGAGGAAGTGACGGCCGGCGTGATCGACGGCCCGCAAA
GCGTCGTGTGGGACGAAGCGGAAAACCGTCTGCACGTGCAGAAGGCGCTGATGGAGTTCC
TGCTGCTCGGCCGCCTCAAGCACTGAACGCGCGCGCTGCGCGGCCTGCGCCGCGCGCATC
GCATGAAAAACGCCGATCGTCCGATCGGCGTTTCGTTTTGTACGGCACGGGAAACCGGTG
CGCCCGCCGCAGTCGCCGGATCCGCCGCGCTACAGGCAGACCGGCTCGGGCTCGAGCTCG
ACGCCGAACTGCGTGCGCACGTCGTGCTGGATCGCGCGCGCGAGCGCGAGCACGTCCGCG
CCCGTCGCGCCGCCGCGATTGACCAGCACGAGCGCCTGCCGGTCGTGCACGGCTGCCGCG
CCGAGCGCGCGCCCTTTCCATCCGCAGCGGTCGATCAGCCAGCCCGCCGCGAGCTTCACG
CGGCCGTCGGGCTGCGGATACGACACGACGCCCGGCGCGCGCGCATGCAGCGCGTCGAAC
TGCGCGCGATCGATCACCGGATTCTTGAAGAAGCTGCCCGCGTTGCCGAGCTCGCGCGGA
TCGGGCAGCTTCGCGCGCCGGATCGCGACGACCGCATCGAACACGTCGCGCGGCGTCGCC
GCGTCCGGCGAGATGCCGCGCGCCTCGAGTTCGCGCGTGACGTCCGCATAGCCGAGCCGC
GGCGTCCAGCGTTTCGGCAGTCGGAACGTCACCGATACGATCGCGAAGCGCCCGCGCCCG
TCACGCTTGAAGAAGCTGTCGCGATAGCCGAACGCGCAGCGCGCGGCGTCGAAACGCTCG
CTGCGCCCGGTCGCGAGTTCGACCGCGACGAGCGAATCGAAATACGCGTTCATTTCGAGG
CCGTACGCGCCGATGTTCTGGATCGGCGCCGCGCCGACGGTGCCCGGGATCAGTGCGAGG
TTCTCGAGGCCCGCCATGCCGTGCTCGAGCGTCCAGCCGACGAACGCGTGCCAGTTCTCG
CCGCCGCCGGCTTCGACGTACCAGGCGTCGTCGTCGTCGCGCACGACGCGGCGCCCGGCG
ATTTCATCGAGCAGCACGAGGCCGTCGAAGTCGCGTGTGAACACGACATTGCTGCCGCCG
CCGAGCACGAGATGCGGCAGCGTCGCGACGCGCGCGTCGCGATGCAGCGCCTCGAACTGC
GCGGGATGTGTGATGCGCGCGGCATAGCGCGCCCTCGCGTCGATGCCGAACGTGTTGTGC
GCGGCGAGCGGATGGTCGGGGAGCAGCGACAGGGCGGATTCGTCAGGAGGCATCGGCATT
CGCGCTCGCGTCCGCCCGACGGGCCGCACGGCGCGGCCTTGGGCAAACGGAAGGGCATCG
GTAAAATGGCAAACAGTCCGCAATTATAGCGAGTGCCCGCGCGCCGGCCGGGCACCGTGC
CTCAAGTCTCAAGGGAGAATGCCATGCCATCGTTCGACGTCGTTTCCGAAGCGAACATGA
TCGAAGTGAAGAACGCCATCGAGCAGTCGAACAAGGAAATCTCGACGCGCTTCGACTTCA
AGGGCTCCGACGCGCGCGTCGAGCAGAAGGACCGCGAGCTGACGCTGTTCGCCGACGACG
ATTTCAAGCTCGGTCAGGTGAAGGACGTGCTGATCGGCAAGATGGCCAAGCGCAACGTCG
ACGTGCGCTTCCTCGATTACGGCAAGATCGAGAAGATCGGCGGCGACAAGGTCAAGCAGG
TCGTCACGGTGAAGAAGGGCGTGACGGGCGACCTCGCGAAGAAGATCGTGCGGCTCGTGA
AGGACAGCAAGATCAAGGTCCAGGCCAGCATCCAGGGCGACGCCGTGCGCGTGTCCGGCG
CGAAGCGCGACGATCTGCAGAGCGTGATCGCGATGCTGCGCAAGGACGTGACCGATACGC
CGCTCGACTTCAACAACTTCCGCGACTGACCGGTCGCGAGACGGGCGCCGGCACGCTGCC
GCCTGCAGCGCGCGGGCGCCCTTCCCGCTGCATTACGCTTTCCCGCCGTCCTGCGCGTTG
CCGTTCGCGGCCGCCTTCTTCTTGTCGCCGATCCGGCTCTCCTCCCCCGCCAGCAGTTTC
GCGATGTTGCCGCGATGACGCCACACGAGCAGCACGCTCATCGCGAGCACCGCCCATGCG
ATCGGATTGTGATTCGTGCCGAACAGGAACACGTCGAACAGCGGCGCGAACACGGCCGCG
ACCAGCGCGGCGAGCGACGAATAGCGGAAGAAGAACGCGATGATGAGCCACGTGAGCGCG
GTGGCGAGCCCGAGCACCGGATGAACGGCGAGCAGCACGCCGGCAGCGGTCGCGACGCCC
TTGCCGCCCTGGAAGCGGAAGAACACCGGATACAGGTGGCCGATGAACACCGCAATCGCG
ACCCACGCGATCGCGACGTCGGGCAGGCCGTAACGGCGCGCCAGCCACACGGCGATCCAG
CCCTTGAACGCATCGCCGATCAGCGTCAGGATCGCGGCCTTCTTGTTGCCGCTGCGCAGC
ACGTTGGTCGCGCCGGGGTTCTTGGACCCGTACGACCGGGGATCGGCGAGGCCCATCGCG
GCGCTGACGATGACGGCAAACGACACCGAGCCGATCAGGTAGGCAATGAGGGCGGCGAGC
AGGATCTGCATGCGGGAAACTCTTCTTTCAACGTATCGGTGAAGGGACGGCTCGCGCGCG
GCGGCCGCGCGATGCGACGCAGGCGCGGCAGCGCGGACCGCCGGCCGGCCGGCGCCGACG
CGGTGCGGCGAGCCGAAACGGCGCCCATTCTACCGAACGCGCGCGACCTGCCACGAAGGT
GAAACCCTCAGTCGACGCTCGCGCACTGCACGGGCTTCGCGCCGAGCAGCGTCGTCAGCA
CCGACGGCGCGATGCTCACCAGATAGCCGCGGCGGCCGCCGTTGAGGTAGATCGTCGGCA
AGTCGAGAATCGTCGACTCGACGTAGACCGGCATCGGCTTGCGCGTACCGAACGGCGACG
TGCCGCCGACCAGATAGCCGGAATGACGGTTCGCGACCTCCGGCTTGCAGGGCTCGACGC
GCTTCGCGCCGATCTGGCGCGCGAGATTCTTCGTCGACACCGTGCGATCGCCGTGCATCA
GCACGATCAGCGGCTTCGCATGCTCGTCTTCCATCACGAGCGTCTTCACGACGATGTGCT
CGTCGACGCCGAGCTGCCGCGCCGATTCGCCGGTGCCGCCGTGTTCGACGTATGCGTACG
GATGCTCGCCGAACGCGACGCCGTGCCGGCGCAGCAGCTGGGTCGCCGGCGTTTCTGATA
CGTGTCTCGATTTGCTCATGGCGGCATTCTAATGGCGAACGGCGCACGACGAACCGCCCG
CGCGCGCCGGGCTATACTCGCGGCCCGCTGCGCGGCGCACGGCACGCCTCGGTCCGCTCA
TGATCGTTGCGAATCGCGCGAAGCGCCATTGACCGAACGGCCGATTGTGGCGCGCGCGCC
GTCATGGCACGATCGTTCGCATTCTCATGCCGCCGCGCCGATGCCGCCGGCCCCTTTTCC
GGAGACGCCATGACCTCATCGATCCGTTCATCCGAGCCCGACGTCGACGCGCTGCTCGCC
GCGCTGCCGCCGCGCATCGCCGACGTGCCCGCGCGCTGGGCCGCCCAGGCGCCCGAGCGG
CCCGCGCTGATCGAGGACGCGCGCCGGCTCTCGTACGCCGAGCTCGCGCAGGCCGTCGAT
GCCGTCGCGTCGCGGCTCGCGGCGCTTGGCGTGCGCGGCGGCGACCGCGTGATGATCGTG
GCGGAAAACAGCGTCGCGCAGGTCGTGCTGCTGTTCGCGGCCGCGCGCATCGATGCGTGG
GCGCTCGTGTCGAACGCGCGGCTGTCGGCGGCCGAGCTCGACGCAATCGCCGCGCACGCG
CGCCCGAAGCTGACCGCGTTCGTCACCGACACGTCGTCCGACGCTCGCGCGCATGCCGCG
CGGCACGAGGCCGTGCGTGCCGATGCACTGCCCGTCGACATCGGCGCGTGGTCGTATCGG
CTCGACGCGCACGCCGGCAGCGAACCGGTGGCCGCCGACGGCGCCGCCCAGTGCGCGGCG
CTGATCTATACGACGGGCACGACCGGCACACCGAAAGGCGTGATGCTGTCGCACCGCAAC
CTGCTGTTCATCGCGGCGATGTCGAGCACGCTGCGGCGCGTGTCGCCGGACGACATCGTC
TACGCGGTGCTGCCCGTGTCGCACGTGTATGGGCTCGCGTCGGTCTGTCTCGGCAGCCTC
TATGCCGGCGCGACACTGCGGCTCGCGCCCCGTTTTTCGCCCGAAGCCGTGCGCGTCGCG
CTGGCCGACGAGGGCGTGACGATCTTTCAGGGCGTGCCCGCGATGCATGCGAAGCTGATC
GAGCACCTCCACACGCACGGCCATGCATGGCATGCGCCGCGGCTGCGCTTCGCGTATTCG
GGCGGCTCGCCGCTCGACGCGGCGCTGAAGGCGCGCGTCGAGCGCGTCTATGGCATCCCG
CTGCACAACGGCTACGGCATGACCGAAAGCAGCCCGACGATCACGCAGACGCCGCTCGAT
GCGCCGCGTGCCGACTGCTCGGTCGGCATGCCGATTCCCGGCATCGAGATGCGCATCGTC
GGGCCCGACGGCGCCGACGTGCCGCGCGGCGAAGTCGGCGAGATTCGCGTGCGCGGGCCG
AACGTGATGCTCGGCTACTACCGCAACGCCGACGCGACGCGCGCGGCCGTGTCGCCGGAC
GGCTGGCTGAGCACCGGCGATCTCGCGCGGCAGGATGCCGATGGCGCGGTGACGATCGTC
GGCCGCAGCAAGGAGCTGATCATCCGCTCGGGCTTCAACGTGTATCCGGTCGAAGTCGAG
CAGGTGCTGAACGCGCATCCGGACGTCGTGCAGGCCGCGGTAATCGGGCGCCCCGTCGAA
GGCAACGAGGAAGTGCTCGCGTTCGTCGAGCTGGCGCCGGGCGCGACGGCAACCGACGCG
ACGCTGCACGCGTGGTGCGCGGAGCGGCTCGCGCCGTACAAGCGCCCTGCGCGCATCCGC
GTGCTCGATGCGCTGCCGGCCGCGTCGACCGGCAAGGTGCTCAAACACAAGCTGCGCGAA
CTCGGATGATGCGGGTGCATGCGCGCGCGACGGTGCGCGTGGGCAGTCGTCAGGCTTTCT
CGTACGGCCGCCGCCCGCCTTGCGCACCGGTGCCGGAGCGGAAGCCCGCGTGCAAGCTCC
AGCTCGAGCGCAAGCCTGCGTTCAGCCGCGCGGATGATGCTGCGCGTGCAGCGTGCGCAG
CCGCTCGCGAGCGACGTGCGTATAGATCTGCGTGGTCGAGATGTCCGCGTGGCCAAGCAG
CAGCTGCACGACGCGCAGGTCCGCGCCGTGGTTCAGCAGATGCGTCGCGAACGCGTGCCG
CAGCGTGTGCGGCGACAGATGCGCACGCACGTCCGCCTGCTGCGCGTGGCGCTTGATGAT
GTTCCAGAACTGCTGACGCGTCATCCCGTCGCCGCGCGCCGTCACGAACAGCGCGTCGGC
CGCGCGCGCGCCGAGCAGCGCGGGCCGCGCCTCGCGCAGATAGCGCTCGATCCAGCCGTG
CGCGACCTCGCCGAACGGCACGAGCCGCTCCTTCGAGCCCTTGCCCATCACGCGCACGAC
GCCCTCGTTGAGCCCGACCTCGACCGTCTTCAGCGTGACGAGCTCGCTCACGCGCAGCCC
GCTCGCGTACATCAGCTCGAGCATCGTGCGATCGCGCAGCCCGAGCGGCGTCGCGATGTC
GGGCGCGCCGAGCAACGCCTCGACCTGTGCCTCGGACAGCGTCGACGGGAACCGCGCCGC
CTGCTTCGCGGACGCGATGCGCAGCGTCGGATCGGCACGCGCGCGATGCTCGCGCACGGC
CCAGCCGTAATAGCGGCGAAACACCGACAGCCGCCGGTTCGACGACGTCGCCTTGCCGTC
GCTGCGGGCGGCGATATAGCCGGTCAGCATCGTTTCGTCGGCCGCGTCGAGCGCCGCGCC
GTGCGTGGCCGCGAGCCATTGCGAAAACAGCGTCAGGTCGCGCCGGTACGCATCGAGCGT
GTTGCGCGCGAGCCCGTGCTCGAGCCACAGCGCATCGCAGAACAGGTCGATCGACGCGCG
GCTCGCGAGCAGCGCGGGCGACGGCGCGGCCGTACCGTCGCCGGCTTCGGGAGACAGCAG
CGGTTCGCTCATCGGTACGGCACGCCCTCGTGCGCCAGCAGCCAGCGCTTCACTTTCAGG
TAATAGCCGTCGTCGTCGTGATTCGCGAAACCGCCGAGCCCGCTCGCAGCGACGACGCGG
TGACACGGGATCACCAGCGGAAAATAGTTCGCACCGCATGCCTGGCCGACCGCGCGCGGC
GCGCTGCCGATCCGCTTCGCGACCTGCCCGTACGTCAGCACGGTGCCGGGCGGAATGTCG
CTGATCACGTCCCACACGCGGTGCTGGAACGCGCTGCCGACCGGCGCGAGCGGCAGGTCG
AAACGGGCGGACGCGCGCTCGAAATACCGCTCGATCTGCTCGACCGCGCGCTTCGCGAGC
GGCGTGTCCGGCGCGACGGACTTCACCGACTCGGGCAGATAGGCGATTTCGCGCACCGCG
GCCGCATCCGCGCGGATGCCGACCTTGCCGAACGGCGCGTCGATTACTGCGTTGAACATG
GCATTCTCCTCACCGACACCGGCGCCGATGCGACGCGCATCCCGCCGGCCGAGACCGTCG
CGCACGCGTCGCGCTCGCGCGCCGACGACACTTTACGCCGCCTTCACGCGGCACGCAGCG
CCCACTCGACATGTTCGCGCACGATCGGCGACGGATCGTCGGCGCGCGCGCGCAGCGCGG
CCACGATCGCGTCGCGCGCCGCGGGCGCGAGCCGCTGCGCGGGCGCGCGCAGCGCATTGC
CGAGCCCGACCGCGAGATTGCGCAGCCAGCTTTCGTAGCCGATGCGGCGGATCGCGCTGC
CCTGCATCCGCGTGTCGAATTCGCCGGCATCCCAGCCGAACAGCTCGACGAGCGTCGCGC
GATCGAGCCCGTGCCGCACGTCGAAGTCGGCCACCGGCGCGGCCTGTGCGAACTTGTTCC
ACGGACACACGAGCTGACAGTCGTCGCAGCCGTACACGCGATTGCCGATCAGCGGCCGCA
GCGGCTCCGGAATGCTGCCCTTCAGCTCGATCGTCAGATACGAGATGCAGCGGCGCGCGT
CGACGCGATACGGCTCGACGATCGCGCCGGTCGGACACGCGTCGATGCAGCGCGTGCAGT
TGCCGCAATGCGCGCCGGGCGACTCGGGCGCCGTGTCGGGCGACGTCTGCGCGTCGGTCG
GCAGCGGAATGTCGACGTAGATCTCGCCGAGGAAGAACAGCGAGCCCGCATCGCGCTGCA
GCAGCAGCGTGTGCTTGCCGCGCCAGCCGACCCCGGCCTTCTGCGCGAGCTCGACCTCGA
GCACCGGCGCCGAATCGGTAAACACGCGATGGCCGAATGCGCCGATTTCGCGCTCGATGC
GCTCGGCGAGCGTCTGCAGCCGGTTGCGCAACACCTTGTGATAATCGCGGCCGCGCGCAT
AGATCGACACGACGGCCGCCTGCGGATCGTCGAGCCGCGCGCGTTCGCGCGCGCGCCAGT
CGGACGCGCCGGACGCGTCGCCGGCCAGCGTATCGGCCGGCAGATAGGCGAGCCGCACGG
AGATCACGCGTCGCGTGCCGGCCACAAGTTCGGCCGGCCGCGCGCGTTTCATGCCGTGTT
TGGCCATATAATCCATCTCGCCGTGGCAACCGGCTTCCAGCCAGGCGGCGAGGCCTGCTT
CGGCATCCGAGAGATCGGTGTCGCTAATCCCGATCGCCCCGAAACCCAATTCGCGCCCCC
ACGCCCTGATGCGCGCGGCGAGCGCAGTCAACGCCGCATCGTCGAGCGCGCACGACGCCG
CGCCTTCGTCACGAGTCGAAGTTCGGTCGGATGCGGCGAGTTCCGGTAATCGGTTCATCG
CACTATTTTACGAGAATGCCAGCCACGCCCAGCCATCCGTCCCATGCCGTCACGCTGCCG
GCCCCGCTCGCCGAGCGCGTGATCGCGCTGGCCGACGAAGCGGCGACCGAGGCGTTCGGC
ATCCGCTTCGCGCACGCGCTCGACGCGGCGCGCACCGAACTCGCGCGCGCCCACGCGTTC
GACGGGCTGCAGATCCAGCTCGTCGGCGATCTCGGCGCCGGCAAGACGACCCTCGTGCGC
GCGATCCTGCGCGGCCTCGGCCATCGCGGCCGCGTGCGCAGCCCGACCTATACGCTCGTC
GAACCGTATGCGCTCGAACGCGACGACGGGGAACTCGAGGTCTATCACTTCGATCTGTAT
CGATTCAACGATCCGGCCGAATGGTCCGATGCAGGCTTTCGCGAATATTTCAATTCCAGC
GCGATCTGTCTCGTCGAATGGCCGCAACAGGCGGGCACCCTGCTCGGCGTGCCCGATCTG
GTCTTCTCGCTCGACGTGGACGGCGACGGCCGCGCCCTCACCGTCCGGGCGTATAGCGCT
TCAGGAAACGCATGTCTCGAAAGATGTTGATCAAACCGTTCCGCTCGATCGAATCGGCGG
CCACCGCGACGCACAACTGGCGGCGCCGGCAGATCCTGTGCGCGGGCGCCTCGACGCTGG
TGCTCGGCCTCGTCGCGCCGCGGCTCGCGCACGCGTCGTCGGTGCTCGGCGTGCGCGTGT
GGCCCGCACGCGATTACACGCGCGTGACGATCGAATCCGATCAGCCGCTGCAGAATAGCC
AACAGCTGCTGCAGGGGCCCGACCGGCTCGTCGTCGATCTGACCGGCCTCGAGCTCGACC
AGGCGCTGCGCGACCTCGTGTCGAAGATCGCGCCGAACGATCCGCAGATTCAATCGGTGC
GCGTCGGCCAGTATCAGCCGCACGTCGTGCGCATGGTGTTCGACCTGAAAGGCTCGGTGA
AGCCGCAGGTGTTCACGCTGCCGCCGGTCGGCACCTACAAGTACCGGCTCGTGTTCGACC
TCTATCCGGCCGTCGCGCCCGATCCGCTGACCGACCTGATCGCGCAGACCGAACGCAAGG
AGCAGGCGCTGAACGATGCGGCGCGCGCGCAGCAGATGCAGCCGCCGACCGCGCTGAACG
GCCCGGCGGCCGCGCCCGCGCCGAGCGACAACAGCGACGCGTTCTTCCAGCGCTTCGCGC
AGAACACGCCGGCCGCGCCGCACACGCCGCCGGCCGCGCCTTCGGCGCCCGCCAAGCCGG
CCGTCAAGCCGCCGCCCGTGATCGCGCGCCGCGACGACGGCGACGACGACGCCGATGCCT
ACAAGTTCACCGCACCGAAGTCCGGCAAGGGCGGCACCGTGCGGCTGCTGACCGTCGCGA
TCGATCCGGGCCACGGCGGCGAGGATCCGGGCGCGATCGGCGGCGCCGGCACGTACGAGA
AGCACATCGCGCTCGACATCGCGAAGAAGCTGCGCGCGAAGATCGATGCCGCGCCGAACA
TGCGCGCGATGATGACGCGCGACGCCGACTTCTTCGTGCCGCTGAACGTGCGCGTGCAAA
AGGCGCGCCGCGTCGGCGCCGACCTGTTCGTGTCGATCCACGCCGACGCATTCACGACGC
CGTCCGCGCGCGGCTCGTCGGTGTTCGCACTGTCGGATCACGGCGCGTCGAGCGCGGCCG
CGCGCTGGCTCGCGAACAAGGAGAATGCGTCCGACCTGATCGGCGGGATCAACATCAAGA
CGCAGGACGCGGCGGTGAGCCGCGCGCTGTTCGACATGTCGACCACGGCGCAGATTCGCG
ATTCGCTGCGCTACGGCAACTACGTGCTGAAGGAAGTCGGCAGCATCAACAAGCTGCACA
AGGGCTCGGTCGAGCAGGCGGGATTCGCGGTGCTGAAGGCGCCCGACATTCCGTCGATCC
TCGTCGAGACCGCGTTCATCAGCAACCCGGACGAGGAGCGCCGGCTCAACGACGACAGCT
ATCGCGACCAGATGGCCGACGCGATCTTCCGCGGCATCAAGCGCTACTTCGCCGCGAATC
CGCCGCTCGCGAAGAACCGCATGGCCTGACGGCCGCATCGCCGCCGGCACGCCACGCGCG
TGCCGGCGCGCCTCACGACGCCGCGAAGCGGCGCATCAGCTTCCCGCCGAAGACGTTGAC
CGCGAGCCCGCCCATCACGAGCGCGGCGCCGATCAGCTGCGCAGACGTCAGGTGCTCGTC
GAGCAGCAGCGCCGACGAGGCAAGTCCGACGATCGGCACCAGCAGCGAAAACTGCGCGAC
CTGCGCGGCCGGATAGCGCGACATCAGGCGGCTCCAGAGCCCGTAGCCGAGCAACGTCGC
AACGAACGCGAGATAGACGACCGCGAAGATCGACGAGACATTGAGCGCGGCCAGCGCGGC
GCCGATCCGCTGCGGCCCTTCGAACCACAGCGACAGCACGAAGAACGGCACGGGCGGCAC
GAGGCTCGCCCAGACGACGAGCGACACGAGATTCGCGTTGCCGACCTTCTTCGTGACGAT
ATTGCCGAACGCCCACATAGCCGCCGACGCGATCGTCAGCAGGAAACCGGCGAGCGTCAT
TGCGCGGCCGCCCTGCGATGCAATCACGACGAGCCCTGCGGCGGCGATCGCGAGACCGAT
CAGGTTCTGCACGCGCAGCCGCTCGCCGAGAAACAGCATCGCGAACACGAGCGTGAAGAA
CGCCTGCGACTGCAGCACGAGCGACGCGAGGCCGGCCGGCATCCCGACGTACATGCCGGT
AAACAGAAACACGAACTGGCCGAGCTGGATCGTCGCGCCGTACAGCAGCAGCATCCGCCA
CGGAATCTGCGGGCGGCGCACGAAGAACACGGCCGGCACGGCCGCGAGCGTGAAGCGCAG
CGCGCCGAGCAGCATCGGCGGCATCCCGTGCAGGCCGACCTTGATCACGACGAAGTTCAC
GCCCCATGCGAGGATCACGACCAACGCCAGCAACAAATCCTTCGGGGCCATCATCGGCGT
CTCCTCGCGTGTCGAATGTCGTTCCGAAACGGCGAGTCTAACCGCGTTCGCGTGCGGGCC
GCTCCGATACCCGCGTGGCGCGCGTGGAATCGGATCCGTGCGCAAGACGTGCGAATCGGC
GTCGGCCGGTACAATGGTCCGCATCTTCGCCGCCCCACAGGACTCGCCATGACCGCCCCG
ATCCATGCCCTGCTGAAGCCGCACGTGCGCGACGTCGGCAACCTGCAGGTGCGCCGCACG
CTGCCCGCGCTCGCCGCACGGCTCGTCGGCCCGTTCATCTTCTTCGATCACATGGGGCCG
GCCACGCTGCCGCCCGGCATCGGCCTCGACGTGCGGCCGCATCCGCACATCGGCCTCGCG
ACCGTCACCTACCTGTTCGATGGCGCGATCGTGCACCGCGACAGTCTCGGCTCGCTGCAG
GAAATCGTGCCGGGCGACGTGAACTGGATGACGGCCGGTCGCGGGATCGTGCACTCGGAA
CGCACGCCGGCCGCGCAGCGCGCGAGCGGCCACACCGTGCACGGAATCCAGACCTGGGTC
GCGCTGCCGCGCGCGCATGAAACCGTCGAGCCGTCGTTCGAGCACCATGCGGCCGACACG
CTGCCGAAGCGCACCGAAAACGGCGTGTCGCTGACGGTGATCGCCGGCGACGCGTTCGGG
CTGCGTTCGCCCGTCACGACGTTCTCGCGCACGCTCTACGTCGCGGCCGAGTTCGCGGCC
GGCGGCCGCCTCGCGCTCGACGCGTCGCACGAGGAGCGCGCGGTGTACGTCGTCGACGGC
GATCTCGCGATCGACGGCACGCCGGTTGCGGCCGAGCAGATGGCCGTGCTCGTGCCGGGC
GCAAACGTCACGCTGACGAGCGACGGCGGCGCACGCGCGATGCTGCTCGGCGGCGACCGC
ATCGACGGCGAACGCTTCATCGAATGGAACTTCGTCGCGAGCAGCCGCGACGCGATCGAG
CGCGCGAAGCTCGCATGGACGCGCCAGGAGATGGGCAAGGTGCCGGGCGAAACGGAATGG
ATTCCGCTACCGGAATCGAAGCCGCGTTGAAAAGCGCGCAAGATGCCCCCAATCTGACGA
CATCCGAACCGCAGGGAACGACATGGACACCACGCTAGCCACTTTCGAAAGAGACGTCAT
CGAGGCGTCGCTGGACACGCCCGTGCTGGTCGACTTCTGGGCGCCGTGGTGCGGCCCGTG
CAAGACGCTCGGCCCGCTCCTGGAAAAGCTCGAACGCGATTACGCGGGCCGCTGGAAGCT
CGTGAAGGTGAACGTCGACGAGAACCAGGAACTTGCCGCGCATTTCCAGACGCGCAGCAT
TCCGCACGTGATCGCGTTCGCCGATGGTCGTCCCGTCGACCAGTTCATCGGCGTGCTGCC
GGAAGGCCAGTTGCGCGCGTTCCTCGACCGGCTGCTGCCGGCGCCGGAAGAAGCCGAGCG
CCGCGCCGCGCAGATCGCGATCGCGGAAGCACGCTTCGACGACGGGCTCGCGCACCTCGA
AGCGGCGCTCGCGCTGAATCCCGGTTTCGACGATGCGCGGCTCGACCTGATCGAGCTGCT
CCTCGCGAGCAACCGGATCGACGATGCGCGCGCCGAAGCCGAGCGGCTGTCGCCGCAAAC
GGTGCAGGGTGCCGATCCGCGCTATCAGGCGATCAAGACGCGTTTCGACGCGCTCGACGC
AACGGCCGACCTGCCGCCAACCGACGCGCTCGAAGCGCGCATCGCGGCGAATCCCGGCGA
TCTCGACGCGCGCTTCGATCTCGCGCAAAGCCTGATCGCGCGTCGCGCATACGAAGGCGC
GCTCGAGCAGCTGCTGGAAATCGTCACGCGCGACCGCACGTATGGCGACGACCTCGGCCG
CCGCACGATGATCTCGGTGTTCGAGCTGGCCGCCGATCGTCCGGATCTCGTCGCCGCATG
GCGACGCAAGCTGAGCATGGCGCTCAACTGAGCGCGGCAGGCAGTAAGCCGGGCACTGCA
GCGGCCGGCCTTCTGCTTGCGCGCACGCTGTTCCTGCGCTGTTCCTGCGCTGTTCCTGCG
CTGTTCCTGCGCTGTTCCTGCGCTGTTCCTGCGCTGTTCCTGCGCTGTTCGCACGCACCG
CCGTCGCGCCGCCTGCGTGCGCTCCGAGCCTGCACGCCACGCCAGCGCGCTCTCCCCTGC
TACCCCGCCGCGCGCGCCGCGATCGCGCGCAACGCATGCGCGGCCGCCGCGAACCCGAAG
CTCGCCGTCACGCAGACGCTCGAACCGAATCCCGCGCAGTTCAGCCCCGCGACGTGCGCT
GCCGTCGACGGCTCCGCGCCGTCCTCGATGTCGCACGCGGGCGCTTCCGGATAGATCAGC
GGCTCGTCCGAATAAACGGCGCTGACCTTGAAGCGCGCCTTCGGCCCGCGCGGAAAGCCG
TGCTGCTTGCGCAGCTGCGCGCGTACCTTCGACAGCAGCGGATCCTGGATCGTCAGTGCG
AGATCGTCGACGCGAATGCGCGTCGGATCGAGCTGACCGCCCGCACCGCCGACCGTCACG
AGCGGCTGCCCTTTCGCGACGCACCATGCGATCAGCGCGACCTTCGTGCGCACGCTGTCG
ATCGCGTCGATCACGTAGTCGAAGCCGCCGCCGAGCAGCGCGTCGAAGTTGTCCGGTTCC
GCGAAATCCTCGATGCGGTTCACGCGGCAGGCGGGATCGATCAGCGCGATGCGCTCGGCC
ATCGCATCGACCTTCGGCTTGCCGTAATTGCCGTCGAGCGCGTGGATCTGCCGGTTCGTA
TTGCTCTCCGCGACGTTGTCGAGATCGATCAGCGTCAGCGTGCCGATCGCGCTGCGCGCA
AGCGCCTCGGCCGTCCACGAGCCGACGCCGCCGATGCCGATCACCGCGACATGCGCGCGC
TCGAACGCAGCGAGCGCCGGTGCGCCGTACAGCCGCGCGATGCCGCCGAAGCGCCGCGCG
CGATCCGCGTCAAGCTGGATCGTCGGGCTCGGGGTAAGATCGGAGAAATTCGGCGGGACG
GTGTCGGCGGCTGACATGAAGAAAGGAAAACGTAAGTCGTACAGCCTCTATTTTGCCTGA
TCTCCCCGCCGCGACGCGCCGCTGTGCACGCACGATTCTTCCGCGTTCGCTATACTGGCC
CCCGATTGAAGCGTTTGCATAACATGACGACTCTCGCCGATCTCCGCATCAACTATTCGC
GCGCTTCGCTCGACGAAGCCGATGCCGCCCCCGATCCGTTCGCCCAGTTCGACCGCTGGT
TCAACGAGGCGCTGGCCGCCAAGCTTCCGGAGCCGAACACGATGACGCTCGCGACCGTCG
GTGCCGACGGTCGGCCGTCGGCGCGCATCGTGCTCGTCAAGGGCGTCGACGAGCGCGGGT
TCGTCTTCTTCACCAACTACGAAAGCCGCAAGGGCCGCGATCTCGCTGCGCATCCGTACG
CGGCGCTGCTGTTCTACTGGATCGAGCTCGAGCGCCAGGTGCGCATCGAAGGCCGCGTCG
AGAAGACGAGCGCCGAGGAAAGCGACCGCTATTTCGCCTCGCGTCCGGTCGGCTCGCGCA
TCGGGGCATGGGCGTCCGAGCAGAGCGCCGTGATCGACAGCCGCGCGACGCTCGAAGCGC
GCGAGAAAGCATTCAGCGAGCGCTACGGCGACGATCCGCCGCGCCCGCCGCACTGGGGCG
GCTATCGCGTCGTGCCCGACACGCTGGAATTCTGGCAGGGCCGCCCGTCGCGGCTGCACG
ATCGTCTGGTCTACACGCGCGATGCCGCGGCGCCGCACGGCTGGACGATCTCGCGACTGT
CGCCGTAAGCGCGGCGCCGGCGTGCAGCCGGCCGCATCACGTGTTGCATCCGGGCGCGTC
GCAGCGCGGCGCGCCGGTCAAGATACTTGGCTGTATTCGATTCAACGAACAAACGGAGAA
TCCAAATGTTCTGGGAAAAGAAGCTGGCACAGTGGGCGGACGAAGTACGGGCGAAGGCGA
ACATACCGGCGCGCCTCGTGCTGTGGAACGGTGAACAACTCGATTTCGGCAATTTCAGCG
CGCCGCAGGTCACGCTGAAGGTCAACAACGCGTCGGCGCTGCCGCTGCTGCTCGAACCGA
GCCTCGACAATCTCGGCGAGGCGTACGTGAAGGGCAAGATCGACATCGAAGGCAAGCTGT
CGGACATCATCAACATCGGCTATTCGCTCGCACGCAGCACCGTCACGAGCGCGAGCAAGC
TCGCGCGCGTGAAGCGCTACTTCAATCACACGAAGAGCACCGACAAGAAGGCGATCCAGT
ACCACTACGACGTCTCGAACGAGTTCTACAAGCTGTGGCTCGACGAGAACATGGTGTATT
CGTGTGCGTACTTCGAGAACGGCGACGAGGATCTCGGCACCGCGCAGATCAAGAAGATCG
ACCACATCCTGACGAAGATCCGCCTCGAGCCCGGCCAGCGGCTGCTCGACATCGGCTGCG
GCTGGGGTGCGCTCGTGCTGCGCGCCGCGCAGAAGTTCGGTGCGCAGTGCGTGGGCGTCA
CGCTCTCGCAGAACCAGTTCGATCTCGCGACCGAACGCGTGAAGGCGGCCGGCCTTCAGG
ACCGCATCGAGATCCGCCTGCAGGACTATCGCGAGATCGAAGGCCAGTTCGATCGCATCA
CGAGCGTCGGGATGTTCGAGCACGTCGGCCGCAAGAACCTGCCGCTGTACTTCTCGCGAA
TCCGCGAACTGCTCGTCGACGACGGCATCGCGATGAACCACGGCATCACGTCGACCGACG
CGGAAAGCGGCGAAACGGCGCTCGGCGGCGGCGAATTCATCGACCGCTACGTGTTCCCGG
ACGGCGAGCTGCCGCACATCAGCCTCGCGCTCGAAGCGGCGCAGCGCGGCGGCCTCGAGG
CCGTTGACATCGAAAGCCTGCGGCGACACTATGCGCGCACGCTCGAGATCTGGACCGAGA
ACTTCGAAGCGAAGGCCGACGAGGCGCGCAAGCTCGTCGACGACGAAAAATTCCGCATCT
GGCGCGTCTATCTGGCCGGCTGCGCGTATGCCTTCGAACACGACGACGTGTCGATCTTCC
AGATCGTGTGCCGCAAGGCCGGCCGCAGCGCGAAAACGCTGCCGTGGTCGCGGCGCTATA
TGTACGAACACGCGCTGCCGCGCTAGGCGGCGCTTCACGCAGGGCATGCATGGGTGACGG
CAGCACGCGGCGCAGCAGCACGCCGCAGCGACGGCAGGACGACGCGCAGGACGCGCGCGC
AGACGGGCAGTTCGATCTGTTCGGCGCGCTGCCGTCGTCGGACGATGCGCACGCGTCGTC
ACACGACGCAGCCGATGCCGACGACGCGCGAGCGCACGCGACGCGTGCGCCGAAGCCTGC
GCGATCGAGCGCCGCATCCGACGCAGGCAGCGCCGCACGCCACGACGAAGCGGCCGCACC
GCCGTCTACCGGCATGCTGTGGGACGATCCCGCGCCGCCGCCCGAACCGCGCAAGCGCGC
GCGGCGACGCGGCGTGCCGCCTGCGCCGGTCACGCCCGAGGTCGCCGCCGCGGCCGCCGC
ATTGCCGCCGAACGTGCGGCTCGGCACGTCGTCGTGGTACTTCCCCGGCTGGAACGGCAT
CGTCTTCGACGGCGATTTCGCGCAGACGAAACTGTCGCGCGAAGGGCTCGAAGCGTATGG
CGCGCATCCGCTCCTGAAAAGCGTGAGCCTCGACCGGTCGTTCTACGCGCCGCTGTCCGT
CGCCGACTATCTGCGCTACGCGCAGCAGGTGCCCGACGATTTCCGCTTCGTCGTGAAGGC
GCCCGCGTCGGTCACCGATGCGGTCGTGCGCGGCCATCGCGGCGAGCCGTCCGGACCGAA
TCCGACCTTCCTCGACGCGTCGCTCGCCACCGACGAGTTCGTGCGCCCGTGCCTCGAAGG
ACTCGGCAAGAAGGCGGGCGTGCTCGTGTTCCAGTTCTCGCCGCTGCCCGACCGGTTGCT
GGCCGAGCCGGCCGCGCTGATCGAGCGGTTGTCGGCGTTCTTCGCGGCGCTGCCGCCGTT
GCCGCCCGAGGCCGACGGTCCGCGCTACGCGATCGAGATTCGCGACGCGAGCCTGCTCAC
GCCGCGCTTCATCCGCACGCTCGCCGCGCACGGCGTGCGCTACTGCGTGGGCCTGCACGC
GCGGATGCCCGATCCGCTGCGCCAGGCGGCGGCGCTCGCGCTGCTCGACGGCGACGCGCC
GGGGCCGCTGATCGTGCGCTGGAGCCTGCACGGCGGCTTCAAGTACGAACAGGCGAAAGC
GAAGTACGAACCGTTCGACAAGCTCGTCGACGAAGATCCGGCCACGCGGTCCGCGCTCGC
CGAACTGGCCGCCCGCTATGCGCTCGCCGGGCAGCCGGTGATCATCACGATCAACAACAA
GGCCGAAGGCTCCGCGCCGCTGTCGTGCATCGCGCTCGCGCGCGAGATCGCGGCGGCCTG
CGCGCGCTGGCGCAGCGAAGCCGCGTAGCGCGAGCGCGCCGCGCGACAACGTAGCGCGGC
GCCGCTTACGCGCCGCGCTGCGACTTCAGCCGGTGCGCGAACTTCTGGCGGAACTTCGCA
AGCTTCGGCCCGATCACGACCGCGCAATAGCCCTGCCCCGGATTGCGCGCGTAATAGTTC
TGGTGATAGTCCTCGGCCGGCCAGTAGTTGCCGTCGAGCGGCACGACTTCGGTGACGATC
GGCTGCCCGAACACCTGCTCGCGCTCGAGCTCGCGGATCACGTCGAGCGCGGTGTCGCGC
TGCGCGTCCGAATGCGTGAACACGACCGAGCGGTACTGCGTACCGACATCGTTGGCCTGC
CGGTTCAGCTGCGTCGGATCGTGCGTCGCGAAGAAGATTTCCAGAATCTCGCGGTAGCCG
ATACGCGACGGGTCGAACGTCACGTTGACGACTTCCGCGTGACCGGTGTCGCCGTCGCAG
ACGTCGCGATAGCCGGGATTGCGCGTATGACCGCCCGCATAGCCGGACTGCACGGCCGTC
ACGCCGTCCACGTCGAGAAACACGGCCTCCGTGCACCAGAAGCACCCGCCTCCGAGCGTC
GCCGTTTCAAGCATATCGTTCGCCATCGAATCCACTCCTGTCAGTGAACGCAACCGGCAT
GCGCGCCGGCTCGTCCGATCGGTTTCGCCGTTCCGGACCCTTTCCGTCCGCAACGGCCGC
TGCGGCAAGTATCGCACTCGCACGCGAAGCCGGCACGCCGCCGCGCGCCCGGCTCGCCGC
GCGTTTCTCGACTACACTTAGGCACGCGTCGTCCTCGCGCCCGGTGCAGCCATGCAGGCG
TGCGCGACGATACGTTCGACGTCTGCCCGAACATCGTTCCGTCTGCGTGCGCAGCAGCCG
GCCGCGATCGCGCGATTGCCTGCCGAATCGCTGAATCGCCGAATTGCCGCGCCGACGCGC
GCGCATCACCGAGGGGGCTTCTCATGAACATGCGGCCTGACCCGACGTTTCACGCATCGC
CCGAGCTCGCGATGCAGGCACCGCCCGAAGCATTCGCCTATACGTTGTTGCTGAGTCCCG
ATTTTTCCAGACCCGACGCGCTCGCCGTGATCGACGTGCAGCGCGGCTCGCCGACCTACG
GCAAGATCGTGCATACGGTCACGATGCCGAACACCGGCGACGAGTTTCACCACTTCGGCT
GGAATGCGTGCTCGTCCGCGCTGTCGCCGCTCACGGGCCATGCGTTTCTCGAGCGCCGCT
ATCTGATCATCCCCGGCCTGCGTTCGTCGCGCGTCTACGTGATCGACACGAAGCCGCATC
CGACGCAGGCGCGCATCCACAAGATCGTCGAGCCCGACGAGATCTTCCGCAAGACCGGCT
ATTCGCGCCCGCATACCGTGCATTGCGGCCCGGAAGGCATCTACGTCAGCACGCTCGGCG
GCGCGGGCAAGGACGGCACCGACGGCGCGCCCGGCATCTTCATCATGGACTGCGAGACGT
TCGACGTGCTCGGCCGCTGGGAGATCGATCGCGGGCCGCAGGACAAGCATTACGACTTCT
GGTGGAACCTGCCGCGCGACTACATGGTGTCGAGCGAATGGGCGCTGCCGCCGCAGTTCG
AGAACGGCATCGTGCCCGACGACCTGCTCGCGAACCGGTACGGGCACCGGCTGCATTTCT
GGGATCTGCGCGCGCGGCGCAACGTGCAGACGATCGATCTCGGCGCGCATCATCAGATGG
CGCTCGAAGTGCGGCCCGCGCACGATCCGGTACGCGAATACGGGTTCGTCGGCGTCGTGA
TCGACACGACCAATCTCGAAGGCTCGATCTGGACGTGGTGGCGCGAAGGCGGCACGTTCC
ACGCGAAAAAGACCGCGACGATCGCGCCCGAGCCGGCCGCGGCCGACGAATTGCCGCCGC
TGCTGAAGCCGTTCGGTGCGGTGCCACCGCTCGTCACCGACATCGATCTGTCGCTCGACG
ACCGCTTTCTCTACGTGTCGTGCTGGGGCACCGGCGAGATGCGTCAGTACGACGTGTCCG
ATCCGCACCATCCGAGGCTCGCGGGCTCGGTACGGATCGGCGGCATCGCGCGCCGCGCGC
CGCATCCGAACGGCCGCCCATTCGCGGGCGGCCCGCAGATGGTCGAGATCAGCCGCGACG
GCCGGCGCGTGTACTGGACCAACTCGCTCTACTCGACGTGGGACGACCAGTTCTATCCGG
ACGGCGTGCCGGCCGCGCAGGTGCTCGCCCACGCAGGCCCGGACGGCGGGCTGACGCTGG
CCGACGACTTCTGGGTCGAATTCCCCGACGGCTATCGCGCGCATCAGATCCGGCTCGAAG
GCGGCGACTGTTCGACCGACTCGTTCTGCTATCCGTCGGTCGGACGTTGAGCGGCGCGCT
CGATCCGCACGCCGCGCCGCAGCTCGCGCTGTGGGCGGCCGTCGCTGCAAGCGGCGTCTA
TCACGGGCTCAATCCCGCGATGGGCTGGCCGCTCGCGGTCTCGAACGCGCTGATGGCGCG
TCGCGCCGGCGCGCTCGTCGCGGCGCTCGGCTACCTCGCACTGGGGCATGCGCTCGCCGT
CTTCGCGGTGATGCTGCCGTTCGGACTGCTTGCCGCGCTACTCGCCTGGCAGGCGACGAT
CCGCATCGGCGCGAGCGCCGTCGTGATCGGCTTCGGCATCGCGCTGCTGATGCGGCGGCG
ACACCCGCGCGCGCTCGCGCGGATCGCGCCGGCGCGGCTCGGCTTATGGTCGTTCGCCAT
CGCGATCGCGCATGGCGCCGGGCTGATGCTCGTGCCGATCTATCTCGGACTCTGCGGGCT
CGATGACGATCCCGGTCATCGCGCGGCCGCCGCGCTCGCGGCGCTGCACGTCGGGATGGC
GCTCACGGTGGCGGCAGTCCACGCGGCCGCGATGATCGCCACCGGCGGCGCGCTCGCGTG
GCTCGTGTACCGCTACGTCGGGCTCGCGTTCGTGTCGAAGAGCTGGTTCAATCTCGACGC
GGTATGGGCGTCGAGCCTGATCGTGATCGGCGCGCTGTCGCTCGGGTTTGCGGCGACGCA
GTAACGCGACGGCGGCCCGCGCCGCGCGCCCGCTTGCTGTGTTCGCTACGTCACGCTCGC
GCCGCGACGCACGGGCGGACGCGGCCCGCCGGTCGCGATTCCGCTAAAATCGCGGCATGC
GCACCACTTCCCATGCCACCGCCTCGCCGCCTTTCGTCCGTCGCGCCCGCCGCCGTTGCC
GCGCGACGCATCCGTCCGCTTCGTCCGGAAGGGTGGCGCGATGAGCCGGGCCAATCCGCC
GGACTTCGATTCGGCCGCCTTCCGCCAGGCGCTCGGCCAGTTCGCGACCGGCGTGACCGT
CATCACGACGCGCGCGCCGTCCGGCCAGCTGATCGGCATCACCGCAAGCTCGTTCAACTC
GGTGTCGCTCGACCCGCCGCTCGTGTTGTGGAGCCTCGCGCACAAATCGGCGTCGATGCC
GGTGTTCCGCAACAACAGCCATTACGTCGTGAACGTGCTCGCGGCCGCGCAGCTCGATCT
GTGCATGCGCTTTTCGAGCTACAAGGGCGACCGCTTCGAAGGCATCGCGCACGCAGCCGG
CAACTCCGGCATGCCCGTGCTCGACGGTGCGCTCGCCTGGTTCGAATGCCACAACCGCAG
CCGCTATGACGAAGGCGACCACGTGATCTTCGTCGGCGAAGTCGAACGCTGCGGTGTACG
CACGCCGCAAAACGCGACACCGCCGCTCGTGTTCCACGGCGGCGGCTTCCACGGCCTCAC
ACCGCTCTGATCGGGCCGGTGCGCGCGAGCCCGACCGGCGCACCCGCTTCATCCTTCAGC
GTCTGCAGCACGATGTTCGAGCGGATGTCCATCACGCCCGGCGCCTTGTAGAGCCGGTTC
AGCACGAAATCGGAATAGTGCTTGAGGTTGTGCGCGAGCACGCGCAGCAGATAGTGGCTC
TCGCCCGTCACGACGAACGCGCCGACCACCTCCGGCCATTCGCGCAACGCCTCCGCGAAC
CGTTCGTGCCACTGGTTCTCCTCGTTGCGCATCGACACCTGCACGAACGCCTCGAGCTCG
AAGCCGAGCTTCTCGCGGCTCAGGCACGCGCGGTAGCGCTCGATGACGCCCTGCTCCTCG
AGCAGCCGCATCCGTCGCAGGCACGCGGACGGCGACAGCGAAATCCGTTCCGCGAGATCG
AGATTGCTGATTCTGCCCTCTTCCTGCAGCACGGCCAGGATCCGGCAGTCGGTAGCGTCC
AGCGTGATCGCGTGCATTTTTGGTCCCCCTTTTCCCTCTGATTCGAATTATCTGCCAATC
CGGCGGATTGTCCATGTTTATTTCGCAAGCACTTTCTGCAAGCGTCCGCCTATCATTCGA
AGGATCGATTCATCGCTTCGTCATGCCATGGACATACTCTGGGACATCTCCCCGCCCATC
AGCACCGCCACGCCCGTGTGGCCGGGCGACACGCCGGTGTCGGTCGAGCGCGTCTGGCGG
ATCGAGGCCGGCTCGCCGGTCAACGTCGCGCGGCTGACGCTGTCGCCGCATACCGGCGCG
CACTGCGACGCGCCGCTGCACTACGATGCCGACGGCGCCGCGATCGGCGCCGTGCCGCTC
GACACCTATGTCGGCCCGTGCCGCGTGATCCACTGCATCGGCGCGTCGCCGCTCGTGCGG
CCGGCCGACGTCGCGGCCGCGCTCGACGGCGTACCGCCGCGCGTGCTGCTGCGCACCTAC
GCGAATGCGCCGACCGCGCACTGGGACAGCGCGTTCTGCGCGGTCGCACCGGACACCGTC
GATCTGCTTGCCGCGCACGGCGTGAAGCTGATCGGCATCGACACGCCGTCGCTCGATCCG
CAGGAATCGAAGACGATGGACGCGCACCACCGCGTGCGCGCGCACCGGATGGCGATCCTC
GAAGGCATCGTGCTCGACGAGGTGCCGCCCGGCGACTATGAACTGATCGCCCTGCCGCTC
AAATTCGCGACGCTCGACGCGAGCCCCGTGCGCGCCGTCCTGCGCGCGCTGCCCGCGCGC
GCCGCCTGATTCTTTCGACCGACGAACCCACCATGATGATCAAGACCCGTGAAGATGCGC
TCGCGCTCGATCGCGACGATCCGCTTGCCCCGTTGCGCAGCCAGTTCGCGCTGCCCGACG
GCGTGATCTACCTCGACGGCAACTCGCTCGGCGCGCAGCCTCGCGCGTCGGCCGCGCGTG
CGCAACAGGTGATCGGCGCCGAATGGGGCGAAGGCCTGATCCGCAGCTGGAACACCGCAG
GCTGGTTCGCGCTGCCGCGCCGCCTCGGCGACAAGCTCGCGACGCTGATCGGCGGCGCGC
CCGGCGAAACGGTCGTGACCGACACGATTTCGATCAACCTGTTCAAGCTGCTGTCGGCGA
TGCTGCGCCACCAAGCCGAACGCGCGCCCGAGCGCCGCGTGATCGTGTCGGAGCGCTCGA
ACTTCCCGACCGACCTCTATATCGCGCAGGGGCTCATCGAGCAGCTCGGCGGCGACTACG
AACTGCGCCTGATCGACGATCCCGCCGAGCTGCCCGACGCGCTCGGCCCGGACACCGCCG
TCGCGATGATCACGCACGTGAACTACCGCACCGGCTACATGCACGACATGGCCGCCGTCA
CGCAGCTCGCGCACGATGCGGGCGCGCTGATGCTCTGGGATCTCGCGCACTCGGCCGGCG
CAGTGCCGGTCGACCTGAACGGCGCGCATGCGGACGGCGCGGTCGGCTGCACGTACAAAT
ATCTGAACGGCGGCCCCGGCTCGCCGGCGTTCGTGTGGGTGCCGCAGCGCCACCACGCGC
ATTTCTCGCAGCCGCTGTCCGGCTGGTGGGGCCATCGTGCGCCGTTCGCGATGCAGCCCG
GCTTCGCGCCCGATGCCGGCATCGCGCGTTTCCTGTGCGGCACTCAGCCGATCGTGTCGA
TGTCGATGGTCGAATGCGGGCTCGACGTGTTCCTGCAGACCGACATGCAGGCGATCCGCC
GCAAGTCGCTCGCGCTGACCGACGCGTTCATCGCGCTCGTCGAGGCGCGCTGCGCGGGCC
GCTCGCTGAAGCTCGTCACGCCGCGCGCACACCATCAGCGCGGTTCGCAGGCGAGCTTCG
AGCATCCGCACGGCTATGAAGTGATGCAGGCGCTGATCGCGCGCGGCGTGATCGGCGACT
ACCGCGAGCCGTACGTGCTGCGCTTCGGTTTTACGCCGCTCTATACGCGCTTCGTCGACG
TGTGGGATGCCGTCGAAACGCTGCGCGAGATTCTGGACACCGACGCGTGGAAGGCGCCCG
AGTACGCCGAGCGCGGCGCGGTGACCTGATCGCCGGCCGCCGCGGGCGCGCGAGCAGCGC
GCGCCGCGCCCCGTCATTCAATCCTGGAGACAGTCGTGAATTCTGGTCATATGCAGCCGC
CCGGCAACGATGCGCCGGCGGGCTGCCCGTTCTCGGGCGCACGCGCGCAAGGTACGCAAG
CCGCGCACGAAGCGCCGCACGTGCCGGGCGACGCCGGCGAGCAAGCCGGCTGGCACAACG
CGCAGCTCGATTTCTCGAAGTCGATGAGCTACGGCGACTACCTGTCGCTGAATGCGATCC
TGAATGCGCAGCACCCGCTGTCGCCCGATCACAACGAGATGCTGTTCATCATCCAGCATC
AGACGAGCGAGCTGTGGATGAAGCTCGCGCTGTTCGAACTGCGCGGCGCGCTCGATGCGG
TGCGCAGCGATGCGCTGCCGCCCGCGTTCAAGATGCTCGCACGCGTCTCGCGGATCCTCG
AGCAGCTCGTGCAGGCGTGGAACGTGCTGTCGACGATGACGCCGTCCGAGTACTCGGCGA
TGCGGCCGTATCTCGGCCAGTCGTCGGGTTTCCAGTCGTACCAGTACCGGCAGCTCGAAT
TCCTGCTCGGCAACAAGAACGCGCAGATGCTGCAGCCGCACGCGCACCGCCCCGACATCC
TCGAACAGGTGCGCGCGACCCTCGACGCGCCGTCGTTCTACGACGAGGTCGTGCGTCTGC
TCGCGCGGCGCGGGTTCCCGATCGCGCCGTCGCGGCTCGATCGCGACTGGCGCCAGCCGA
CGCAGCACGACGAAACCGTCGAGGCCGCGTGGCTCGAGGTGTACCGGCATCCGCAGCAGC
ACTGGGAGCTGTACGAGATGGCCGAGGAACTCGTCGATCTCGAGGACGCGTTCCGCCAGT
GGCGCTTCCGGCACGTGACGACGGTCGAGCGCATCATCGGCTTCAAGCAGGGCACCGGCG
GCACGAGCGGCGCGCCCTATCTGCGCAAGATGCTCGACGTCGTGCTGTTCCCCGAGCTCT
GGCACGTGCGCACGACGCTGTAACGCGTGAAGCTCGCGCCACCCGGCAGCACCCTGCGGC
ATCGGGCAAGCAGCGCGAATGCGCAATGCATGCGCGCTGCGCGCCGTCACGACGACGTGC
GAACCAGCTCCTCGCGCTCGCGCGGCTGCGCCGGCTCGCGCGACAGCTTCGGGATATGCC
GCCGCACGATCAGCAGCGCGACGCAGACGATGCCCATCGCGGCGGCCAGCATCGTCAGAT
ACGCGGTCGCGCCGCCCGTCGTGATCACGAACGCACCGGCGAACGCGCTGAGGATCGCAC
CGAGCCGGCCGAACGCGAGCGCGCTCGCGGTGCCGGTCGCGCGCACGGCCGTCGGATAGA
TGTACGCGCAAAGCGCATACATCGTCGACTGCACCGCATTGACGAACAGGCCGTGCGCGC
CGAGGCCGACGATCAGCCAGCGCGTATGGCTGCCCGCATCGACGCTCATCAGCCACAGCG
CGCTCGCCGCACCGCCGACGCTGCACAGCACGAGCGGCCAGCGCGAACCGACACGTGAGA
TCGTCCATGCGCACAGCAGCGCGCCGATCACGCCGCCGAGGTTGTATGCGGTGAGCCCCG
CGCCTGCGAGCGACACGCTGAGCCCGCTCGCGGCGAGCATCGTCGGCAGCCAGCTGAAGG
CCGCATACACGGCGAGCAGACACATGAAGAACGCGCACCACAGCGCAATCGTGTCGCGCG
CCTGGCCTCCCGCGAACAGCGAGCGGAACCCGCCGCTGCCGCCGTGCGCCTGCGCGTCCC
TCAGATCGGTGAACACGGTGCCCGGCGCGACCGGACGCTTCATGCGCGCGAGCAGCGCGC
CGAGCTCGGCCCAGCGTGCGGGACGCCGCGCGAGGTAGCGCGGCGATTCGGGCAACGCCG
CCGCCAGCACGAAGCCGAGCACGAGCGGCAGCGCGCCGCCCGCGAAGAACAGCGTGCGCC
ACCCGTAGCGCGGCAGCACCTCGTGCGCGAACAGGCCGGCGAGCATGCCGCCGAGCGGCA
CGCAGACGATCGTCGCGGTGACCATCATCGTGCGGCGCCGCGCGGGCGTGTATTCGGCGG
TCATCGTGGTCGCGGTCGGCAATGCGCCGCCGATGCCGAGACCGGCGACGAAGCGCAGCG
CGGCGATCGTCTCGACGTTGTGCGCGAGTCCGATCGCGCAGGTCGCCGCGCCGAACAGGA
ACACGCTGCCGAGCACCGCGCCGCGCCGGCCGAAACGGTCGGCGACGAGCCCCGCGCAGG
CGCTGCCGATCCCCATCCCGATCAGCCCGGCCGCGACGGCCGGCGCGAATGCGCCGCGGG
TGATGCCCCATTCCTTGATCAGCACCGGAATCGCGAAGCCGATCAGCTGGCCGTCGAAGC
CGTCGAGCACGATCGAGAGCGCGGCCAGCAGCACCACGCATTTCTGCATCGCCGTAAACG
GACCGTCGTCGAGCGTCGCGCCGATGTCGACGGCGGGCGCGGTGGCGTCGTCGCGCGTGC
TCATGCGTGCCTCCATCCCGCGCGCGGCGCAACCGTGCGCAGGCCATGCGCGGCGAAACT
GCGGCAATCGAGTGCTTTCATCCTGTCTCCCTCCGATGCTTCCGGTCGGCCCGCGCCGGC
GCTGCGGCGCCGATGCGGCCCCCGTGCCTCGCACGCCAGCCTCGTGCCAGGCGAGATGAC
GATCCGGCGCCGTGGCCATGCCCGGCGCTCTTGTGTCTCGTCGCGCGGCGCAAGCCGGCC
GCCGGCATGACGCTCAGCCTGCTTGCGCGTCGATCACGCGCACCAGGCTCAGCATCGTTT
CGGTATGCGGGACCGCCAGCCCGACCTCGCGCGCGGCGGCGACCACCTTGCCGCCGATCG
CGTCGATCTCGGTGCGGCGGCCCGCGAGTACGTCCTGCAGCATCGACGGGCGATGACCGC
GATGTTCGCGGATCGCATGCTCGACGTTGCGCACAATGCGCGCCGCGTCGACCGCGATGC
CCTTCGCCCGCGCGACGGCGGCCGTCTCGGCGACGATCGCGTGCGCGAGGCGCGGCCCGT
CGTGATGTTCGCCGAGCTGGTCGACGGTGCAGCGCGTCACTGCGCAGAGCGTGTTGAGCG
CCGCGTTGAACGCGACCTTCTCCCAGATCGCGGCCCACACGTCCGCATCGAGCGTGCAGG
CGAGCCCCGCGCGCGACAGCGCGTCGGCGACCGCCGCCGCGAACGGGCTCGCCGCGCCGT
CGGCCGTCATCATGCGGATCGTGCCCGCGCCGTGCGAGAGCACGTGCGCAGGCCCGGCCA
GATCGGCCGGCCAGGTCGTGACGCCGACGAGGATCCGCTCGAGCGGCACGAACGCGTTGA
GCGTCTCGACATTGCCGAGCCCGTTCTGCAGCGTCAGCACATGCGTGTGCGGCGTCAGCA
GTGCGCGCACGCCGTCGAGCGCGACGCGCGTATGCAGCGACTTCGTGAAGACGATCAGCA
GATCGAACGGTGTGTCGGCCGACGCATTCGCGGCCTCGGGCCGCAGCGCCTGCAAGGTCG
TGATGCGGCGCTCGCCGCGGTCGTCGTCGATGCGAAGCCCGTCGCGACGAATCGCGTCGA
GATGCGCGTCGTTGACGTCGATCAGCGTGACGTCCTCGCCGCTTTCCGCAAGCAGCCCGC
CGAACAGCGAGCCCATCGCGCCCGCGCCCAGAATCGCGATTCTCATGGTTGGCGGCCTCT
CAGAACGGATAGTGACGCGGCGCGGTCTGCACGGTGATCCAGCGCAGGTCCGTGAACGCC
GCGATGCCGGCCTTGCCGCCGAAATGGCCGAAGCCGCTGTCCTTCACGCCGCCGAACGGC
ATCTGCGCCTCGTCGTGCACGGTCGGGCCGTTCACGTGACAGATGCCCGACTCGATGCGC
GCGGCGACGCGCAACGCGCGCGCGACGTCGCGGCTGAACACGGCCGACGACAGGCCGAAC
GCGTTGTCGTTCGCGCAGCGGATCGCGGCCTCCTCGCCGTCGACGCGCACGATGCCCTTC
ACCGGGCCGAACGATTCCTCCGCATAGATGCGCATCGCGGGCGTCACGCGGTCGAGCAGC
GTCGCCGGGAACAGCGTGCTGTCGGCCTTGCCGCCGCACAGCAGCGTCGCGCCGTGCGCG
AGCGCATCGTCGATCAGCGCGTTGCAGCGTTCGACGGCCTTCGCATCGATTAGCGAACCG
AGCACGACCGGCCCGTTGCGCGGATCGCCGAGCGGCAGCGACGCGGCCTTGTCGGCCAGC
TTCGCGGCAAATGCATCGGCGATCGACGCATCGACGACGATCCGCTCGGTCGACATGCAG
ATCTGCCCGGAATTCGCGAACGCGCCGAACGCGGCGGCCGCGACGGCGGCATCGAGGTCC
GCGTCGTCGAGCACGACGAGCGGCGCCTTGCCGCCGAGTTCGAGCACCGACGGCTTCAGA
TGGCGCGCGCACGCTTCGGCGACGAGCCGGCCGACGCGCGTCGATCCCGTGAAGTTCACG
CGGCGCACGGCCGGATGCGCGATCAGCGCGTCGACGACGGCGCCCGCATCGTCGGGCGCG
TTCGTCACGAAGTTGACGACGCCCGGCGGCAGCCCCGCGTCCTGCAGCGCCTCGACGATC
AGCCCGTGCGTGAGCGGGCACAGCTCCGAGCCCTTCAGCACGACCGTATTACCGCACGCG
AGCGGCAGCGCGAGCGCGCGCGTGCCGAGGATCACGGGCGCATTCCACGGCGCGATGCCG
AGCACGACGCCGGCTGGCTGGCGCACGCCCATCGCGAGCGAGCCCGGCACGTCGGACGGA
ATCAGCTCGCCGCCGATCTGCGTGGTCAGCGACGCGGCCTCGACGAGCCCGCTCGCCGCG
AGCTGCACGTTGAATTCCGCCCACAACGCCGACGCGCCCGTCTCCGCGGCCATCGCCGCG
ACGAACTGCGCGCGCTTCGCGTCGAGTGCGTCGGCCGCCTTCAGCAGCAGCGCACGCCGC
GTGCCGGGACCGAGCGCGGCCCATTCGGGAAATGCACGTGCGGCCGCCTCGGCCGCCGCG
CGCGCATCGTCGACGGTGCACGCGGGCGCTTCGGACGCGATCGCGCCGTCGAGCGGATTG
CGGCGCACGAAGCTCGCGCCGTCGGACGATTGGCGGCGTTCGCCGCCGATCAGCATCGAT
ACGGTTTGCATGGTTTCTCCGGAAGGACTCGCGGTGCGCATCAGGCGATCTCGACGTCGA
CGACGACCGGCGCGGTCGCACGCAGCGCGTCGGCCAGCGTGTCGCGCAGGCGCGCCGGAT
CGTCGACGCGCACGCCGCGGCAGCCGAACGCGGCCGCGAGCGCAACGAAATCGAGATCGG
GCAGCTCGGTGCCCTGCACAGGAGCGTCGGGCCCGAAGCCGAAGACCGGCGCGAAATCCT
GCAGCGCCGCGTAGCGGCGGTTGTTCAGGATCACGAACGTAATCGGCAGCCTGAGCTGCG
CGGCGCTCCACAGCGCCTGGATCGAATACAGGCTCGAGCCGTCGCCGATCAGCCCGATCA
CGCGCCGCCCCGGCCGTGCAAGCGCGACGCCGACGGCCGCCGGCATCCCGTAGCCGAGTC
CGCCGCTGTCCATCGTGTAGAACGTGCCGCTCTGCGTGAACGGCAGGTGCGCCTGCATGA
TCGGCCGTGCGCTCGGCGCTTCCTCGACGACGATGTCGTGCGCATCGCGCAGGTCGGCGA
GCGTCTGCAGTACGAACGCGGCCGACATGCGCTCGCCTGCGGCCGGCGGTGCGACACGCT
CGCGCGGCGCGCGCGCGGCCGGCATCGGCCGTTCGGCGGGCGCGGGCCGCGCGAGCAGAT
CGCGCGCCGCGAGCTTCAGATTGCCGACGACCGCGTCGCCTTGCGGCGTCCACGCGGCCG
TGCCCGGATCGTCGACGAGCTGCACGAGCATCGCGCCGGGCGGCACATGCGGGCCGAAAC
CCTCGATGTGGTACGTGAATGCGGGCGCGCCGAACGCGAACACGAGGTCGTGCCCGTCGA
GCCGCGCGACGATCTTCTCGCGAATCGCGGGCAGGAAGCCGGCGAACAGCGGATGGTCTT
CGGGAAAGCTGCAGCGCCCCGACATCGGCGCGACGTAGACGCGTGCGCGATGCCGCTCGG
CGAGCCGCACGGCCTCGTCCCACGCGCCCGCACGATCGATTGCCGCGCCGACGACGAACG
CGGGACGCTGCGCGGCATCGAGCGCGTCGCCGAGCCGCGCGAGCGCGTCGGGGTCGGGCC
GCACGACCTGGCTTACCTCGCGCGCCGGCAGCAGTTCTGCGGGCTGATCCCAGTCGTCGA
CCGGGATCGACACGAACACGGGCCCGCGCGGCTCCTGCATCGCGATCCGGTACGCGCGCG
CGATCGCGGCCGGCACGTCCTGCGCGCGCGCCGGCTCGATGCTCCATTTCACGTACGGCT
TGGGCAGCTCGGTGGCCTGCGCGGCGCCGAGGAACGGCTCGAACGGCAGGATCGCGCGCG
CCTGCTGGCCGGCGGTAACGATCAACGGCGTGCGGTTCTTGTACGCGGTGAAGAGGTTGC
CCATCGCGTTGCCGACGCCGGCCGCCGAATGGAGATTGACGACCGCCGCATTGCCGGACG
CCTGCGCGTAACCGTCGGCCATGCCGACGACGACGGCCTCCTGCAGTCCGAGCACATAGC
GGAAATCGTCCGGGAAATCGCGGAACATCGGCAGCTCGGTCGAGCCGGGATTGCCGAATA
CGCGGTCGATGCCGAACTGGCGGAACAGATGGATCACGGCGTCGCGAACGGTGGTCGCGG
GCGTGGCGGCGGCGTGCGGTTGACCGGACATGCGCGGCGTCTCCTCGAGAACGGATGGAT
CCGCACAGTATCGAAGTGCACGCCATTCTCGGATACTGTATTTTTGGCGAAAACCCATAC
CGTTTGCGCATGACTTTCGATCTCCGCCAGCTTCGCGCCTTCACCACGATCGTCGCGTGC
GGCAGCCTCGGCCGCGCGGCCGAGGCGCTGCACGTCACGCAGCCCGCGCTGTCGCGCATC
CTGAAGCGTCTCGAGGAGCAGGTCGGCGCGCCGCTGTTCGAGCGCCACTCGAAAGGCGTG
CAGCTCACCGCGTTCGGCGAAGCGCTGCTGCCGCATGCGACGCTGCTGCAGCACGAGGCC
GAGCACGCGCGCGAGGAACTCGACGCGATGCGCGGCCTCGCGAAGGGCACGATCAAGGTC
GGCGCGGTCGGCAGCATCGTGAGCCTCGTGTTGCCGATCGCGATCGGCCGCGTGCTCGAT
CGCTGGCCGAACCTGCGCGTCGAGATTCTCGAAGGCGTATGGGACCGGCTCGCCGAAGGG
CTCTGCAAGCACGAGATCGATCTCGCGCTGTCCGCGCAGGCGCCCGACACCGACGAGATC
GTCGCGATTCCCGAATGCCGGTGGACCGATCGCAGCCATATCGTTGCCGCGCCGCACCAT
CCGCTGCGCACGCTCGGCCGGCCGCCGACGCTCGCCGACACGCTGCACGTGCGCTGGGCG
CTGCCGCCGCGCGGCACCGCGCCGTTCGACCAGGTACGCGCCACCTTCGATTCGCATGGG
CTGCCGCTGCCCGACATCGCGGTCGAGACGCGTTCGGTCACGACGCTGAAGAGCCTCGTC
GCGCATGCGGGCTTCCTCTCGTGGATGCCGGAGCCGATGTTCGGTGCCGAGCAGCGCGCG
GGCACGATCGACGTGCTGCCGGTGCGCGAGGTGCTCGCGCGGCGCATGCTGACCGCATTC
CGGCGCCGTCACGGGATCCTGCCGGGGCCGGCGGCCAAATTGCTCGAGGAACTCGTCGCG
CTGACGCGCGAAGGCGGCTGATTCGACCCATCGCACAGCGCCGGACGCCTCCGGTGCGGC
GCACCATCGAAATGCCGGGTTCGCGTCTTGACTTTCATTCGGCCGAATACGATCATTCGC
TCACGTAACGAGCAAATGATCGTGTCGACGTACCGCGTCGCCATGAGACCGAGCCAACGC
CGAACGCGGCGGCGTGCGCGCCGACGCGCGGACCGCGGCCGGTCCGTAAAGCAAGACGCC
CTGGGGAAGCACTGAAGCGCCAGCCGAGGCCGATCGCAAAGCATGAGGTCCGGCAAGCGC
TGAAGCGCTAGCCGGAGCCGACTGCGAAGCATGGAGCTCCGGCAAGCGCCGAAGCGCCAA
CCGAGGCCGACCGCGAAGCATGGAGCCCCGGCAAGCGCCGAAGCGCCAACCGGGGCCGAC
CGCGAAGCATGGGGCCCCGGCAAGCGCTGAAGCGCCAACCGGAGCCGACCGCGAAGCATG
GGGCCCCGGTAAGCGCTAAAGCGCTAACCGGGGCCGACCGCGAAGCATGGGGCCCCGGTA
AGCGCTAAAGCGCTAACCGGGGCCGACAGGAGACACCGGATGACCGAATCGCCCTCCGCC
CGCACGCCCGTGCTGCTGCACATCGGCGCGGGCTCGTTTCACCGCGCACATCAGGCGTGG
TATCTGCATCGCGTCAACGAAGCCGTGCCGGCCGACCAGCGCTGGTCGCTCGTCGTCGGC
AACATCCGCGACGACATGCGCGCCACCATGGACGCACTCGCCGCTCAGCACGGCGTCTAC
ACGCTCGAGACCGTGACGCCGCAAGGCGAGCGCGAATACGAAACGATCCGCGCGATCGCG
CGCGTGCTGCCGTGGTCGATCGACCTCGCCGCGCTGATCGACGCCGGCGCCGATCCGGCC
TGCCGGATCGTGTCGTTCACCGTCACCGAAGGCGGCTACTACCTCGACGAACACAACCGG
CTCGACGTCGCGAACGCCGATCTCGCGGCCGACCTGCAGGGCGCGCGCACGACGCTCTAC
GGTGCGCTCGCCGCGCTGCTGGCCGAACGCATGCGGCGCGGCGCGGGCGCGCTCACGCTG
CAGAGCTGCGACAACCTGCGCAGCAACGGCGCGCGCTTTCGCGCGGGCATGCGCGAGTTT
CTCGAACGCCGCGGGCAGACCGACGTGCTCGCGTGGTTCGATGCGAACGTCGCGTGTCCG
AGCGCGATGGTCGACCGCATCACGCCGCGTCCGACCGCCGACGTGCGCGAACGCGTGCGT
GCGGCCACCGGCATCGACGACGCGTGCCCGGTCATGGGCGAATCGTTCATCCAGTGGGTG
ATCGAGGACCGCTTCGCGGCCGGCCGTCCGCGCTGGGAGCTGGCGGGCGCCGAACTCGTC
GACGACGTGCATCCGTACGAGGAAGCGAAGATCCGCATTCTCAACGCGACGCACAGCTGC
ATCGCGTGGGCCGGCACGCTCGCAGGCCACACGTACATCCACGAAGGCACGCACGACGCG
TCGATCCGCCGCTTCGCGCACGACTACGTGACGCAGGACGTGATCCCGTGCCTCACGCCG
AGCCCGCTCGATCTCGCGCGCTACCGCGACGTCGTGCTCGAGCGCTTCGGCAACCCGTAC
GTGCTGGACACGAACCAGCGCGTCGCGGCCGACGGCTTCTCGAAGATTCCCGGCTTCATC
GCGCCCACGCTCGCCGAATCGTTCGCGCGCGGCGCAACGCCGGTCGCGACGGCCGTGCTG
CCCGCGCTGTTCCTGCGTTTTCTCGAACGCTGGGCGCGCGGCGCGCTGCCGTACACGTAC
CAGGACGGCGTGATGGACGACGGCGCCGCACGCGCGATCGTCGGCGCCGCCGATCCGGTC
GCCGCGCTCGCCGCGAGCCGCGCGCTGTGGGGCTCGATGGCCGGCAGCGCAGCGCTGACC
GATGCGCTGCGCGCGGGTCTCGCGCGCGTCGACGCGTGGCTCGCCGCGCGCTGATGCGCG
AGCGCACGTGCGCCGGCCGGCCGCGGCGCGCGATGCGGGCGAACCGCCGTTGGCATGCGG
CGGGCCGCGGGGCTAAAGTAGCGGCTCCTGACTGACGGAACGGATCGCTATCTATGTATC
TCGGCATCGACCTCGGCACTTCGGAAGTGAAAGTGCTGCTGCTGGCCCCGGACGGCTCGG
TCGTCGGCACGGCCGGCACGCCGTTCACCGTATCGCGGCCGTATCCGCGCTGGGCCGAGC
AGCATCCGGAAGACTGGTGGCAAGGCACGCTCGCGGCGCTCGCGACGCTGCGCGAACGGC
ATCCGGACGCATTCGCGCAAGTGCGCGGGATCGGCCTGTCCGGCCAGATGCACGGCGCGG
TGCTGCTCGGACGCGACGATCGCGTGCTGCGTCCGGCGATCCTCTGGAACGACATGCGCA
GCGCCGACGAATGCGCACTGCTCACCGAGCGCGCCCCCGATCTGCATGCGCTCGCCGGCA
ATCTCGCGATGCCGGGATTCACCGCGCCGAAGCTGCTCTGGGTTGCGAAGCACGAACCGC
AGGTGTTCGCGGCGACGGCATGCGTGCTGATGCCGAAGGACTACCTGCGATTCCGGCTGA
CCGGCGCGAAGGTGTCCGATCCGTCCGACGCGGCCGGCACGCTGTGGCTCGACGTCGCGC
GCCGCGACTGGTCCGACGCGCTGCTCGCCGCGTGCGACATGACGCGCGACCAGATGCCGC
GCATCGTCGAAGGCAATGCGCCGTCCGGCACGCTGCGCGCGGACGTCGCACGCACGCTCG
GGCTGTCCGAGGCGGTCGTCGTCGCGGGCGGCGGCGGCGACAACGCGACGAGCGCGCTCG
GCATCGGCGCGATCCATGCGGGCGACGGCTTCGTGTCGCTCGGCACGTCGGGCGTGCTGA
GCGTCGTCGGCGACCGCTTCATGCCGAACCCCGCCTCGGCCGTGCACGCGTTCTGCCATG
CGATCCCCGATCGCTGGCAACTGATGAGCGTCGTGCTGTCCGCCGCGAGTTGCCTGCGCT
GGGTCTGCAAGCTGACCGGCACCGACGAGCCCACACTGCTCGCCGAAGTCGAAGCGCTCG
ACGCGGGCGCGCTCGCGACCGCGCCGCTGTTCCTGCCGTACCTGTCCGGCGAGCGCACGC
CGCACAACGATCCGTATGCGCAGGGCGTGTTCTTCGGGATGACGCATGCGACCGAGCGCG
CGCATCTCGGCTATGCGGTGCTCGAAGGCGTGACGCTCGGCCTCGCGGACGGCCTCGACG
CGCTGCATGCGGCCGGCGTCGAAACCGATCGGCTGTCGCTGATCGGCGGCGGCGCGCGCA
GCGCGTTCTGGGCGCAGCTGATCGCCGATGCGCTCAACGTCCGCACGCGCCGGCACGGCG
GCGGCGAGACGGGCGCCGCGCTCGGCGCCGCACGGCTCGGCTGGCTCGCGGTCGGCGCCG
ATCCCGAGGCCGTGCTGACCAAGCCGCCGGTGCGCGCCGACTACACGCCGAACGCCGCGC
GTCACGCGCTGCTGCGCGAGCGCCTCGATGCGTTTCGCGCACTGTACCGTCACGTGCGTC
CGCTTTACGAACCGTCGCGCACGCGTCTCGCGTGAGCGGCCGCTGCCGCGCGGGTGCCGA
ACGGCGGCCCGCGCCGCATGCGGTACAGTGGATCCCGTTGCGCCGCACCGCCGGCCCGTT
CCGAACCGAATCGCTATCGTGTCCAAGTCTTCAGAAAAACTCGATCTCGCCACGCGCGCC
GCGTGGCTCTATTACGTCGCGGGCGACACGCAGAACGAAATCGCCGAGAAGCTGCAGGTG
TCGCGCCCGGTCGCGCAGCGCCTCGTCGCCTTCGCGATCGAGAAGAACCTGATTCGCGTG
CGCGTCGATCACCAATTGGCCGACTGCCTCGATCTCGGTGCGCAGTTGTCGAAGCGCTAC
GGGCTCTCGATGTGCGAAGTCGTGCCGGTCGATGCGGACGCGCCCGATGCGATCGACCGC
AAGCTCGCGGTCGCCGGTGCGCAGGTCATGGAACGCTATCTGAACGAGACGCGGCCGATG
GTGATCGCGGTCAGCAGCGGCCGGACGCTGAAGGCGGCCGTCGCGCAGATCGCGCAGCTC
GACCGCCCGCAGCACCGGCTCGTGTCGATGGTCGGCGCGATCGCGGCCGACGGCTCGTCG
AACCGCTACGACGTCGCGCAGTACATCTCCGAGAAGACGGGCGGCAAGCACTTCCTGCTG
CCCGCCCCGCTGTTCGCCGACAGCGACGCCGAGCGCGCGCAGTGGTGCAATCACCGGCTC
TACCGGATCGTCGACGCGCTGTCCGCGGAAGCCGACGTCGCGTTCGTCGGCGTCGGCAAC
ATCGGCCCGCACTGCCCGCTGTACGAAGACGGCTTCATCACCGAGCAGGAACGCGACGAG
ATGATCGCGCGCGGCGCGGTCGCCGAACTGCTCGGCGTACCGATCGATGCTCAGGGCCGG
CTCGTCGACGTGTCGACGAGCGCGCGCGTGACGAGCGTGCCGCTCGAGACGCCGCCCAGG
CGCCCGACGATCGCGTTCGCGGGCGGGCCGAAAAAGCGCGACGCGGTGATCGCCGCGCTG
CGCGGCGGCTGGGTGTCGGGACTCGTGACGGACGAGACCTGCGCGCGCGCGGCACTCGAC
GCGTAGTCGGATCGCCGGCGAGACGGCGGGCTGCCGAAGCAGCGCGCCTGACGTCCCGCA
TTGCACGGCGGCGAACGGTGGTCGACGAACGCGATCGTTCGCCCAGTCGCCGATGCGCGC
TGCAACGTGCCGTGTCTGCATGTCACTCGCGCCGTTGCCGTCCATCTCGTGCGCAACGCA
CGCAAGAATGGATCAAATGCTATTTTCAACCGCGATCCGTTCGGCACACCATCTGACTCA
CTTCTTGCGGAGTGCGACTGATTTGTAACGGGTTGTGAGGGAATGGCGAAGATGGTGACG
GCTAGTACGCTTTTTCTATCCCTCGCGGTGGGAATCGTTGCGTTATCGCAGCTCGCGCCA
CGCGTGCTGCCATCCAGACTCGCCGCGTGTCTCGTCTTGGCGGTCGTGGCAGCAGGCTTA
TGCGGCGTGTTCGACCGCTTCGCGGCACATTGAGCACTTCGGCTGACGTAACGTCGTCAG
CAAAGCCGCCCGCGCCTATCAGCGGCAATTCATCATCCCGGCAAGCGTCCGTCGGCGCAG
TCCGCGGCCGATCAACGCGCTCGACGCATAACCGGCTCCATGCCGAGACGGCGCGCTACC
GAAGCAGCGCGCCTGACGCCACGGCGCGCCGCTCACGCGCGCCGCGCCGCCGCAAACGCA
TGCCCGCGCGCACGCCATGCGCCGAGCGCGGCCGCGCTCAGCAACGCGACGAGCACCCAC
GGAATCGGGCCGGCGCCCGCCGCGTCGAGCAGCATGCCGCCCGCGATGCCGCCGCCGGCG
ATCGCCAGATTCCATACCGTGACAAGCATCGACTGCGCGACGTCGGCCGCGTCGCCCGCC
GCCTGCGCGGCGGCCGTCTGGAACAGCGTCGGCGCGCCGCCGAACGCGATGCCCCACAGC
GCGACGCCCGCATAGACGATCACCATCCCGTTGCCGGCGCCGAGCATCAGCGACGCGAGC
GCGAACAAGGCGATGCTCGCGAACGTGAGCCGCCGCTGCGCGGCGCCGATCCACGCGCCC
GTCAGCCCGAGCCCGCCCAGCGACGCGACACCGAACACGAACAGCACCGCATCGACCTGC
GTGCCCATCCGTTCGCGCGCGAGAAACGGCGCGATGTACGTGTAGAGCATGTTGTGCGCA
AGCACGTACGCGAACATCACCGTCAGCACCGCACGCACGCCCGGCATCTTCAGCACCGCG
AGCACGGGCTCGCGCGAACCGGCCGGCTGCCCCGGATAGTCGGGCAGGCGCAGCCGCACC
CATCCGATCAGCACGAGCGCCGCGAGCGTGATGCCCGCGAACGCGACGCGCCAGCCGACT
GCCGCACCGAGCGCGGTGCCGGCCGGAATGCCGATCGACATCGCGACCGGCACGCCGAGC
ATTGCGACCGCGATCGCGCGGCCGCGCAGATGTTCGTCGACCATCCGGCTCGCGTAGCCC
GCGAGCAGCGCCCACAGCAGCCCGGCCGCCATGCCGGCGACGAAGCGCGCGGCGAGCGTG
AGCACGTAGTACGGCGACACGGCCGTCAGCGCGTTCGACACGACGAAGCCGGCCAGCGCG
GCGATCAGCAAACGGCGGCGCGCGATCCCGCGCGTCGCGGCAACCAATGGAATCGCGGCG
ACGATCGAGCCGAGCGCATAGACGGTCACGAGCTGGCCGATCAGCGCCTCGGTCACGCGC
AGGTCCGCGCTCATCAGCGGCAACAGGCCGGCCGGCAGCGCTTCGGTCAGGACCGTGATG
AAGCCGGCCGTCGCAAGCGCGAGCAGGTTCGCGACCGGTAGACGCACGCGGTCGCCGGCC
GCCGTTGCGGACATCGATACGCATTCGCTCATGCCGCCCTCCCCGCGCCGTAGACCGCAT
CGCGCACGTCGGTGACGAATCGGCCGTGCGCGCCCTCGTACAGCGTGTTCGTCAGCGCGA
CGACCGTGAGCCCGGCCGCGCGATCGACGAACCACGCATGTCCGTACGCGCCGCCCCAGC
GCCACGTGCCGACCGACTCCGGCGACTGCGCGGCGACGGGATCGCGCAGCACCGAAAAGC
CGAGCCCGAAGCCGAAGCCCGGCGCGTCCGGCACGTCGTCCGCGCCCGGCTGGATGCGCG
CCATCTCGTCGACCCACTCGGGCGCGAGCCAGCCGTCGCGGCCGGTGCGCAGCGCGTCGA
GCAGCGCGACGCAGTCCGCCGCGCAGCCGATCATGCCGGCGCCGCCCGACGGCCATGCAT
CGCGATCGAACGCACGCGCCGGTTCGAAGCGGATGCCGACCGTGCCGTCGCGCGGCGGTA
CGACCTCGACGGCCGCCATCCGGCGCGGCGCGCCTGCCGTACTCACGTACGGTGTCGCGA
CGCGCGCGGCATCGGGCGCGACGAACGCGGTCGCGGTCATGCCGAGCGGTGTCGTGACGA
GTTCGGCGACCGCCTCGGCGAGCGGCCTTTCGTGGACGGCCTCGATCAGCGCACCGACCA
CGTCCGTCGCGAGCGAATAGCACCACGACGTACCGGGCGCGAATTGCAGCGGCACGCTCG
CGATACGCCGCACGTTCTCCGCGAGCGACACGGGCGCGCGATCCATGCCGTCGGATACGC
CGGCTCGCGCATACGGACCGTCGTCGTCGGGTTCGAGAAAGCGATAGCCGAGGCCCGCCG
TATGCGACAGCAGATGCCGCAACGTGATGCGGGCCGGCGTGCCGTCGCGCAGCGTCGGCC
GGAACTCGGGCAGCCAGCGCGCGACCGGTTCGTCGAGCGCGATGCGGCCGGCCGCGACGA
GCCGCATCGCGGCGGCCGTCACGATCGGCTTCGTGACCGATGCGAGCCGGAACAGCGTGT
CCTCGCGCATCGGCGTGCGGGCCTCGCGGTCGGCAAGGCCCGCCGCGCGCGTGTAGCGCA
ACTCGCCGTCGCGCGCGACCATCACGACCGCGCCGACGATCCGTTCGTCCGCGAGCGCGC
GCTCGAGCGCGCCGTCGAGCCGCACGTCCAGCGCGACGTCGGCCTCGCTGTCGCGGGCAA
TCACAGGCAGGGATGACATGGCAATGACCTCGATGAGTGAACGAACGCTCATCGTAGGGA
GCCGGCAAACGAAGAAAAACTGGGCTAGAGTTCCGGACAATCCGGACATCGACGTCCGCA
ATCGGGAATCTGCATGGAGAATCTGGGCGGCTTCTTCGTCTTCGTTCAAGTCGCGGAAAC
GCGCAGCTTCGTCGCGGCCGGCCGCGCGCTCGGGATCTCCGCGTCGGCGGTCGGCAAACG
CATCGCGCGGCTCGAGGCGCGGCTCAACGTGCGGCTCTTTCATCGCAGCACGCGCAGCGT
CACGCTGACGGCCGAGGGCGCGCGCTTTCTCGAACGATGCCGGCGCGTGATCGCCGAAAT
CGATGCGGCCGAGCGCGAGCTCACGCAAAGCGTCGAAGCGCCGCGCGGGCGGCTGCGCGT
GAGCCTGCCGACGATCGGCACGCTGATGCTGCCGGTGCTCGCCGGCTTCATGACGGCGTA
TCCGGAGATCGAACTGGATCTCGATTTCAGCGACCGGCTCGTCGATGTCGTCGACGAAGG
CTTCGATGCGGTCGTGCGCACCGGTCGCCCGGCCGATTCGCGGCTCTCGTCGCGGCTGCT
CGGCCATTTCCGCCAGCATCTGGTCGCGTCGCCCGATTACCTCGAACGGCACGGCACGCC
GCGCACGCCGGCCGATCTCGTGCGCCATCGCTGCCTGCACTACCGGTTTCCGGCCACCGG
CAAGCTCGAGATCTGGCCGCTGCGTCCGTCGCGTTCGCACACGCCGCCGGACGTGCCCGT
ATCGATGGTCAGCAACAACGCGGAGACGCGCCTCTGCTTCGCGTTGCGCGGGCTCGGCAT
CGCGTGCCTGCCCGAGTTCTTCGTGCGCGAGCCGATCGATGCCGGCACGCTGCGCACGGT
GCTCGACGACTACGTCGCGAGCCGCACGCCGGTGTACGTGCTGTGGCCGTCAGGCCACCA
TCCGACGCCGAAGCTGCGCGCGTTCGTCGACTACCTCGTCGAGCATCTCCAGCTGTGACG
CGCGCCGCGCGTCAGGCCGCCTTCGCATGCACGCCGAGCCGGCGGAACGCGTGGCCCTGC
TCGTCGAAGAGATGGCAGTGCTCGGCGTCGGCGTGCATGTGCAGCACTTCGCCCGTGCGG
TAGGTGTCGAGCGGCGGAATCCGCGCGATCAGCCCGTCCGGCGCGACGGGCGATTCCGCG
TACAGATAGGCGGCGTCGCCGAGCGATTCGACCGTCATCGTCTTCGCGGCGACGCCGTCC
GCCGCCGCGCCGACCTTCAGATGTTCGGGCCGCACGCCGACCGTCACGGGCGCGCCGCGT
TGCACGCCGGCCGCGTCGACCGCGACGCGCTGCGTATCGCCGCTGTCGAAGCGCACGAGC
ACGCCGCCGGCATCGGCGGCCTCGACCGTGCCCTTCAGGAAATTCATCTTCGGCGAGCCG
ATGAAGCCCGCGACGAACAGGTTCGCCGGCGCGTGATACAGCGCGTTCGGCGTGCCGACC
TGCTGCACCGCGCCGCCCGACAGCACGACGATCTTGTCCGCGAGCGTCATCGCCTCGACC
TGATCGTGCGTCACGTAGATCATCGTCGTCTTCAGCTCGTCGTGCAGCCGCGCGAACTCG
AGCCGCATCTTCACGCGCAGCGCGGCGTCGAGGTTCGAGAGCGGCTCGTCGAACAGGAAC
ACCTTCGGCTTGCGCGTGATCGCGCGGCCGATCGCGACGCGCTGCCGCTGCCCGCCCGAC
AGCTGCTTCGGCTTGCGGTCGAGCAGATGGTCGATGTGCAGGATCTTCGCGGCCTGCTTC
ACGGCCTGGTCGATCTCGGGCTTCTTCGCGCCCGCGAGCTTCAGCCCGAACGCCATGTTG
TCGTACAGCGTCATGTGCGGATACAGCGCATACGACTGGAACACCATCGCGATCCCGCGC
TTCGCGCTCGGCACGTCGTTGACCTTCACGCCGTCGATCAGCAGGTCGCCGCTCGAAATG
TCCTCGAGCCCGGCGATCATCCGCATCAGCGTCGACTTGCCGCAGCCGCTCGGGCCGACG
AACACGACGAATTCGCCGTTGGCGATGTCGAGATTCACATTGCGCAGCACTTCGTTGTCG
TCGTAGCGCTTCGCGATGTTGCGCAGGAGCACGCTTGCCATGGTCTGTCTCCGTTTCGTT
CGTGATGCGCCGCACGGAACGCAGCGCAATCGTTGCTAGTTCGGCAGCACCGCGCCCGTC
GCCTGCCAGCGCGCGACGTAGCCGGGCAGCTCGTGCATGTCGTCGAATACGTGGCGTGCG
CCGATGCTGCGCAGCGCGTCGCTCTGCGCGGCCGGCGCATGCCCGCCGCCGACGAATGCG
AGCACCGTCATGCCGGCCGCGGCGGCCGCGGTGATGCCGGTCGCGCTGTCCTCGACGACG
AGGCACTGCGCGGGCGCGACACCGAGCGCGTGCGCAGCCGCGAGATAGACGTCGGGCGCG
GGCTTCGGCCGCGCGACCGCATCCGCGCAGAACAGCCGGTCGCCGAAGAAGCGCGCGAGG
CCCGTGCGCGCGAGCGCCGCTTCGACGTAGCCGCGATAGCTGTTGCTCGCGCAGGCCTTC
GGCAGTTCGATCGCCGCGAGCGCCGCGTCGATGCCCTCGACCATCGGCGCATGCACGGCC
GCCGCTTCGACCGCCCGGCGAATCGCATCGACGTCGTCCGCCGACAGCGTGCGGCCGACC
GCTTCGCTCGCGCCGGCCAGCACGCGCTCGATGCGCAGCCCGAGCAGCGGCATCACGGCG
GGCCGCGCATCGACGCCCGGCCAGCGTGCCTCGAGCTCGCGCACGAGCACGTCGGCGGCG
ACGGCCTCGCTGTCGATCAGCACGCCGTCGCAGTCGCAGATCAGGACGCTCGCGCGTTCG
TCGGCCGCGCTCACTTGACCGCTCCGAACGTGAGCCCGCGCACCAGCTGCTTCTGCGAGA
TCCAGCCGACGATCAGGATCGGCGCGACGGCGAGCAGCGACGCCGCGGACAGCTTCGCCC
AGAACAGGCCCTCGGGGCTCGAGTACGACGCGATGAATACCGTCAGCGGCGCCGCGTTCG
AGCTCGACAGGTTGATGCTCCAGAACGCCTCGTTCCACGACAGGATCACGAGCAGCAGGG
CCGTCGACGCCAGCCCGGGCAGCGCCATCGGCATCAGCAGATAGACGATCTCCTGCCAGG
TCGACGCGCCGTCGATGCGCCCCGCTTCGAGAATGTCCTTCGGAATCTCGTTGAAGTAGG
TGAAGGTCATCCACACGGCGATCGGCAGATTGATCAGCGTGTAGACGATCACGAGGCCCG
ACACCGTGTCGAGCAGCCCCGCATTCTTCCAGAGCAGATAGATCGGCACGAGCACGCCGA
CCGACGGCATCATCTTCGTCGACAGCATCCAGAGCAGCACCTTCTGCGTGCGACGGTTCG
GAAAGAACGCCATCGCGTACGCGGCCGGCACCGCGAACAGCAGGCTGATCAGCGTGACGC
CGGCCGAGATCAGCACCGAGTTCCACGCGAACGCGAAGTAGTTGCTGCGCGCGAATACCT
CGCGGAAGCTGTCGAGCGTCGGCATGAAGAACAGCGTCGACGCGTAGGCCTGCTGCTCGG
TCTTGAACGCGGTGATCGCCATCCAGAAGATCGGGAAAAACAGCAGCAGCGCGATCAGCC
ACGCGAGCGTGCCGGGCAGCGCGCGGCGCACGAGGTCGAACACGGCCGGTGTGCGGCGGC
TTTCGATGGTCAGTTCGCTCATTTCTCGTACTCCCCCTTCAGATTGCGCGCGAGCATCCG
CACGAGGAAGAACGACACGACGTTCGCGACCACCACGGCGATGATCCCGCCTGCGGACGC
GAGGCCGACGTCGAACTGCTGCAGGCCGAGCGCATAGATCAGGTACGACAGGTTCGTGGT
CGCATCGCCGGGGCCGCCGCCCGTCGTCGTGTAGATCTCCGCGAAGATCGACAGCAGGAA
GATCGTCTCCATCATCACGACGACCGCGATCGCGCGCTTCAGATGCGGCAGCGTGATGTA
GAAGAACATCGCGATCGGGCCCGCGCCGTCGATGCGCGCGGCTTCCTTCTGCTCCTGGTC
GAGCGACTGGATCGCCGTGAACAGGATCAGGAATGCGAACGGCAGCCACTGCCACGCGAC
GATCATGATCACGGCGGTCAGCGGGTAGTCGGCGAACCAGTCGATCGGCTGCATGCCGAG
CGCGCGCATCGCGTTCGCGACGAGCCCGTACACCGGGTGCAGGATCATGTTCTTCCAGAT
CAGCGCGGAGACCGTCGGCATCACGAAGAACGGCGCGATCGCAAGCAGCCGCGCGATACC
CTGCCCGTAGAACTTGCGGTCGAACAGCACGGCCATCAGCACGCCGCCGATCACCGTGAT
CGCGAGCACCGCGCCGATCAGCACGAGCGTATGCCAGATCGCAGGCAGGAACGATGGATC
CGTCGCGAGGAAGCGGTAGTTGTCGAACCCGGCGAAGCCCTTCACGTCCGGATTGAGCAG
GTTGTAGCGCGAGAACGAATACCAGATCGTCATCGCGAGCGGAATCGACATCCACAGCAG
CAGCACCGCGACGGACGGCGACACGAGCCAGCGCGCGCCGCCGCCGGCACGGCGCGCCGC
GCCGGGCGACGACGACGCGTCGCCGACCGACGACGCGTGATTCAGGGGAAGACGCAAATG
ACGCATGATCGGAGTCCCTCCGGTTGAGACGCGGGCGCGAACGGCCGGCCCGCGTTGCCG
CTTCGGCGAGGCGCGCCGCACGCGTTCGCGCACGGCGCGCGTCGCGTTACTTCCTGTAGC
CGGCCTGCCGCACGGCGCGGTCCGCGGCGGCCTGCCCGGCCGCGAGCGCCTGGTCGACCG
TCATCTGCCCCGCGACCGCGCCGGCGATCGCCTGGCCGACCACGGTGCCGAACGACTGGA
ACTCGGGAATCCCGACGTACTGGACGCCCGTGTACGGCACCTTCTTCAGCGACGGATCGT
TCGGATCGGCCGTCTCGATCGCCTTCAGCACGAAATCGGAGAACGGCGCGGCGGCCTTGT
ACTCGGCGCGCTGATAGGTCGACGCGCGCGTGCCCGGCGGCACCGACGCCCAGCCCTCGT
CCTTGCCGACCATTTCGATGTACTGCTTCGAGGTCGCCCACGCGACGAACTTGCGCGCGG
CGTCCTGCTGCTTCGACGTCTTCGGGATCGCGAGCGCCCACGCCCACAGCCAGTGCGAGC
CCTTCGGCGTGACGGCGACCGGCGCGGCCGCGAAGCCGATCTTGTCGGCGACCTGCGACT
GCTGCTTGTTGTAGAGCATGCCGGCCGCGACCGTCGCGTCGATCCACATCGCGCACTTGC
CGGACGCGGTCAGCGTCAGGTTCTCGTTGAAGCCGTTCGAGCTCGCCCCCGGCGGGCCGT
CCTTCTTCAGCAGGTTCACGTAGAACGTGATCGCCTTCTTCCATTCCGGCGAGTTGATCT
GCGCGTTCCAATTCTCGTCGAACCAGCGGCCGCCGAACGTGTTCACGACGGTCGACACGT
AGGCCATGTTCTCGCCCCAGCCGGCCTTGCCGCGCAGGCAGATCCCGTAGATGCCCTTCG
ACTTGTCGGTCAGCTTGTCCGCGAATTCGGCGATCTGGTCGTAGGTCGGCTGGTCGGGCA
TCTTCAGCCCCTTCGCCGCGAACAGGTCCTTCCGGTAGAACGTCATCGAGCTTTCGACGT
AGAATGGCAGCGCATACAGCTGGCCGTTGTACGACAGGCTGTCGCGCGCCGTCTTCACGA
TGTCGTTCAGATCGTAGTCGGCCGGCAGCCCGGTGATCGGCGCGAGCCAGCCGCGCTTGC
CCCACTGCGGCGTCTCGTAGGTGCCGATCGCCATCACGTCGAACTGCCCGCTGCCGGTCG
TGATGTCCGTCGTCGCGCGCTGGCGCAGCACGTTTTCCTCGAGGATCACCCAGTTCAGCT
TGATGTCCGGGTTCGCCTTCTCGAAGGCCGGCGACAGCTTCTTCAGCTCGATCATGTCGG
GGTTGTTCAGCGTCGCGATCGTCAGCGTGCCGGCGGACGCGGCGCAGGCCGCCGTCGCGA
GCGCGGCCGACGCGACACAGCGGGCGGCGGCGAGCATCTTTCCTTGCATGGCATGTCTCC
TGTGATTGTTCGATGTTGCGTCGTTTCCTTCGCGGCCCGTCATGCCGGCCGCTGCATTCC
GCACGCGCGCGCGTAGTGCGCGATCACGTCGCGTATCCGGTGGCGCACCCACGCGCGCGG
CTCGCGTGCGAGCGCGCCCGCGCGGCATGCCGCGTAGACGTCCGGCAGCCATTGCGCGAC
GAGCGTCTCGGGCACCGGCTGCCGCGCGAGGTTGCCGAACAGCCGCTCGACCGCCGCGGC
GACGGTCGGCTGCAGCCAGTAGTAGCGGATGCGATCGCTGTAGCTGAACTGGCGCGCGAG
GCGCTGCTCGGCTTCGTCGCCGCGGTAGTACGGCGCCCAGTGCTCGGGTTGCGCGCGCAT
CGCGTCGTCGACGACGTCGCGCAGGCGCGAGCGCTGCGCCGCGTCGTCGATCAGTGCGTC
CTCGATGAAGCTCAGCGCGAACAGCGCCTCGCGCAGCGCGAACGTCAGCGCCGGCCCGAC
CTTCAGGATCGCGAAGTGGTCGCGCACGAGCGCCGCGAGCGCATGCTCGGTCTGGTAGTC
GGTCGAGTGCGCCTCGAACACGAGGCGCGGCGTGCGCAGGATGCTCGCGCCGAGCGATGC
GGCCTTCGCGCTGTCGTAGTCGAGCACGCGGCGATCGTCGAAGTCGACACCCGGCTGCGC
GACGATCGCGACGACGCGCGTCCAGGCATCGTCGAGGCCGGCCGCCGCGAAGGCCGCGCG
ATGCGCGTCGAGCGTCGCGGCCACGCTGTCCGCACGCGTGACCGCAATGCGTGCGATCGC
GTCGCCGCCCGATTCACCGCCGGGCGTCGGCACTTCGGTGCCGATCACGTAGACGGGCGC
GACGCCCGCCCGCGCGCCGGCTTCTTCGGCCACGCGGCACAGCTGCGCGGCGCGCGCGGC
GATCGTGCGGTCGTCGAGCGCGGGCGGATCGTCCGCGCACGGCATGCTGGCGTCGAGATG
GATCTTTTCGAATCCGGCTTCGACGTACGCGGCGACCATCGCGGCGGCCTCGCGCATCGC
ATCGGCCGCGCGGCGATGCCGCCACGGGTTCGGGCCGAGATGATCGCCGCCGAGCACGAG
CGCCGACGGCGCGAGCCCGCACTGCGCGGCGATCGCGTCGACGTCGCGGCGGAAATCGGC
GGGCGTCATGCCCGTGTAGCCGCCGACGTGGTTCACCTGGTTGCAGGTCGCTTCGATCAG
CAGCGGCGAGCCGTCCGCGCGGGCGGCCTCGCACGCGGCTTCGAGCACGAGACGGTGCGC
GCTGCAGACCGCATAAATGCCGCGCTGCGCATCCGCGCGATTCGCATCGAAGATCATGCG
CAGCACGGCTTGCGCGTGCGCGGCGTGCGCGCGTTCGACGGTCGTCGTCATACCGGACAT
CCGACACCCCGCTCGGTCAGAAAACGCTCGATCTCGGCCGCGTTGCTGTTGCCTTCCATC
GGCCCGCGCCGCGTGACGGCGATTGCGCCGGCCGCGTTCGCGCGGCGCAGCGCCGCATCG
AGCGGCACGCCGGCGACGAGGCTTGCGACCAGCGTGCCGCCGAAGCAGTCGCCGGCGCCG
GTCGGATCGACTTCGTCGACCGCGTACGCCGGCGCCTCGACGCGATGCGCGCGCTCGAAC
GCGACGCTGCCGGCCGCGCCGCGCTTGAGCACGACGCGCTCGAGCAGCGGATGCGTCGCG
AGCAATGCGGCGATCGCGCGTTCGGGCGGCTGCGGGCCGCAAAAGAACGGCAGATCGGCT
TCGCTCGGCAGGAACAGATGGCATGCGGCCAGCATCTCGTCGAGCGCCGCGCGCATCGGC
CGGAAACTCAGCATCTCGGGCCGCACGTTCGGATCGAACGACACCTTCGCGCCCACGCGC
GCGGCTTCTATCACGCCGCGCCGCACGGCTGCGATCGCTGATTCGCTGGTCAGCGACGAG
CCCATCACATGAAAGTAGCGGCAGCCGTCGAACATCGACGTGTCGACGTCGGACGCCTCG
AGGCACGCGGCCGCGCTCGTCGACAGCGTATAGACGAAGCTGCGCGAGCCGTCGTCGCGA
TACGCGACGAACGCGGTGCCGGTCGGACGCGCGACGCGGCGGATGCGCGCGACCTCGACG
CCGTCGCGTGCGAGCCGCGCGACGATCGCGTCGCCGAACGCGTCGCGCCCGACGCAGCCC
GCATAGGCGACGCGTGCGCCGAGCCGCGCGGCCTGATCGGCGAAGATGGCGGGCGCGCCG
CTCGGGAACGGCCCGGCGAACAGCCCCGGCGTATCGAACGACTGACCGCGCTCGGCGGCG
ACGAATTCGGCGAGCAGTTCGCCCGCGACGACGATCTCGGCCATCATCCGCGCCCTCGTG
CGGCGACGCGCGCGCACGGCGCGCTGTGCGCATGTTCGGCAGCGGGCCGGCGGACGGCGC
AGGCGAGCGGCTTCATGTCAGCTCATCCAGTTGCCGCCGTCGACGTTCAGCGTCTGGGCG
GTGATGTAGTCGGCATCGGCCGACGCGAGAAACAGCGCGGCGCCGGTCAGATCGGCCGGC
ACGCCCATGCGGCCGAGCGGCACCGCTTCGCCGACGAGCCGCTTCTTTTCGCCGAGCGGC
CGGTTCTCGTAGCGCGCGAACAGTGCGTCGACCTGCTCCCACATCGGCGTGTCGACGACG
CCCGGCGCAATGCCGTTGACGTTGATCCGGTGCGGTGCGAGCGCGAGCGCGGCCGACTGC
GTATAGCTGATCACGGCCGCCTTCGTCGCGCAGTAGTGCGAGACGAGCGCCTCGCCGCGA
CGGCCGGCCTGCGACGACATGTTGATGATCTTGCCGCCGCGTCCCTGCTCGACCATCCGC
TGCGCGACCGCCTGCATCAGGAAGAACATGCCCTTCACGTTGACCGCGAACAGGCGGTCG
AACACGTCCCACGATTCGTCGAGGAGCGGGCGCATGTCGAACAGCGCCGCGTTGTTGAAC
AGGATGTCGACGCCGCCGAACCGCTCGACCGCGGTCGCGACGATGCGCTCGATGTCGTCG
CGGCGCGTGACGTCCGCGGTGATGGCCGCCGCGCGGCCGGGATGCGCTTCGATGAGCCGG
GCGAGCGAGCCGCCGGCCGGTTTCACGTCGACGAGCACGCAGCGCGCGCCTTCGTCCAGA
TAGCGTTGCGCGACCGCTTCGCCGATGCCGCTGGCGGCGCCCGTCAGGATCGCGACTTTC
TCTTCCAGTCTCACGCGTTGTCTCCGGTTCGTTCTGCTGTACGACGGCCGCGAAGTGAGC
GAACGCTCGCGACCCGAACAATTGCTCTGTTAGTGGTCGAATGATCGGATACGCGATTCG
CGCTGTCAAGGCGGAACGACAGCTTTCGATGATGCGCCGCCGCACGGCGGCGTGCGGCCG
CGGCGCGGCGACGGAGGCGCGACAACGCGCGTGGCGCGTCGATGCGGTGCGGCGGGCGTG
GCGCCAACGGGGCGGGATGGCGCGCTCAAGCGGAAACGGGGCGGAAATCGGCGCTGCACG
GCAGCGCGATACGTTATATCATCGCCATACTTTGTTTGATCGCCTGCTTGACGCCATGGC
TACCTCCTCCTCCCTCGCGGCCCGGCTGTCCCGGGCCGACGCATTTGCCGCCGAGCACGG
GCTCGCCTGGACGCCGCTGCGCCGCCAGGTCTACGAGCGCGTGCTCGCCGCGCAGCGTCC
GATCGGCGCATACGACCTGCTCGCCGAACTCGAGCCGACGCGCGGCCGCGTGCCGCCCAC
GACCGTCTACCGCGCGCTCGACTTCCTCGTCGAACACGGCTTCATCCACCGCATCGAGTC
GAAGAACGCGTTCTTCGCGTGCTGCGAAATCGGCGTGCCGCACGAAGGCCAGTTCCTGAT
CTGCGACGCGTGCGGCGACACCGTCGAGATTCCCGGCGGCGAGCTTGCCAAGCAGCTGTC
GTCGACCGAGCCGGCGCACGGTTTCGAGGTTCATCACCAGGTCGTCGAGCTGAGCGGCCT
GTGCGGCCACTGCAAGCGCAAGCCCGCCCAGCGCTGACGTCGATCGCGCGGCGCATGCGC
CGCCCCTTCCAACGAGGAGTTCCATGTCCATTGCCCTGAAGCGCGCGCCGCTGCGCGCCC
TGTCGCCCGTTCGTCGTTCCCCCGCGTCGCGCGCGCTGCGCTGGCTCGCCGCCGGCGTCG
CCGCGCTGTCGCTCGCGGCGCCCGCGCTCGCGCAGGCCGCGCCCGTGAACGTCGTCGCCG
CGGAGAATTTCTACGGCGACGTCGTCACGCAGATCGGCGGCAGCCACGTCGCGGTCACCA
GCATCCTCAGCAATCCCGATCAGGATCCGCACCTGTTCGAAGCGAGCCCGAAGACGGCCC
GCGCGCTGCAGCACGCGCAGCTCGTGATCTACAACGGCGCCGCCTACGATCCGTGGATGG
GCAAGCTGCTCGGCGCATCGAAACAGGCGAAGCGCGCGACGATCGTCGTCGCCGATCTGG
TCGGCAAGAAGGCCGGCGACAACCCGCACCTCTGGTACGACCCGGCGACGATGCCGGCCG
CCGCGCGCGCGATCGCGACCGAGCTCGGCCGCGCCGATCCGGCCAACAAGGCCGACTACG
ACGCGAACCTGCAGAAGTTCATCGCATCGCTGAAGTCCGTCGACGACAAGATCGCCGCGC
TGCGCGCGCAGTACAAGGGCGTGCCCGTGACGGCCACCGAGCCCGTGTTCGGCTACATGG
CCGACGCGATCGGCCTCGAGATGCGCAACCAGCGCTTCCAGCTCGCGACGATGAACGACA
CCGAGGCGAGCGCGCAGGACGTCGCCGCATTCGAGAAGGATCTGCGCGACAAGCGCGTTC
GCGTGCTGATCTACAACAGCCAGGCCGAGGAAGCGATGACCAAGCGGATGCTGAAGATCG
CGCACGACAGCGGTGTGCCGACGGTCAGCGTCACCGAGACGCAGCCGGCCGGCAAGACCT
TCCAGCAGTGGATGGCCGCGCAGCTCGACGCGCTCGGCCATGCGCTTTCCACCGGCAAGC
CATGACACCGAATCCCCACGCACTCGCGCTCGATCGCGTCACGCTCGAACTGGGCGGACG
CACGATTCTGCGCGATGTCAGCTTCTCGATCGAACCGGGCGAATTCGTCGGCGTGCTCGG
GCCGAACGGCGCGGGCAAGACGACGCTGATGCGCGCCGTGCTCGGCCTCGTGCCCGTCGC
CGGCGGCACGCTGTCGGTCGGCGGCCTGCCGGTCGCACGCGGCAATGCGTCGATCGGCTA
TATGCCGCAGATCCGCAGCGGCCTCGCGAGCCGCCGGATGCGCGGCTACGACTTCGTCGC
GATGGCCGCCGACGGCCATCGCTGGGGGCTGCCGCACACGAGCGCCGCGACGCGGCGCGA
CGTCGATCGCGTGCTCGACCTCGTCGGCGGCCGTGCGCTGTCGCGCCGGCCGCTGTCGGA
ACTGTCGGGCGGCGAGCGCCAGCGCCTGCTGCTCGCGCAATGCCTGCTCGGCCATCCGAA
GCTGCTGCTGCTCGACGAGCCGCTGATCAGCCTCGATCCGAACCACCAGCGCGGCGTCGT
CGAACTCGTGCGCAAGGTCCAGCGCGAGCTCGGCATCACCGTGCTGTTCTCCGCGCACGA
ACTGAACCCGCTGCTCAATGCGCTCGACCGCGTGCTGTACCTCGGCAACGGCGTCGCGGC
GCTCGGCACCGTCGACGAGGTGATCACGAAGCCCGTGCTGTCGCGCCTCTACGGCTCGCC
GATCGACGTGATGCGCGTAAACGGCAAGATCTTCGTGATGTCGGGCGACGTCGAGATCGA
GAAGCACGACCACGAACACGAGGACGACGGCGGCCATGCGCACGGCAGCGGCCACGGTCA
TCACGCTCATCACGGACACGCGCACCCCGGGCATTCGCACGATGTTTGATTACGATTTCA
TGATCAACGCCTTCGCGGCGTCGGGGATCGTCGCGGTGCTCGCGGGCATCGTCGGCTACT
TCCTCGTGCTGCGCGGGCAGACCTTCGCCGGCCACGCGCTGTCGCACGTCGGCTTCACGG
GCGCGACGGGCGCCGTGCTGTTCGGCATCTCGCCGATCTGGGGCATGGTCGGCTTTACAC
TGGCGACCGGCATCGCGATGGGCGCGCTCGGCGAGCGGCTCGCGGGCCGCGACGTCGCAA
TCGGCGTGATCCTGTCGGGTGCGCTCGGCTTCGGCCTGCTGTTCCTGCATTTCTACACAT
CGTTCGCGACGCAGGTCACGGCGCTGCTGTTCGGCAACGTGCTCGCGGTCAGCCACGACA
CGCTCGCCGTGCTGGCCGGCATCGGCGTGGTGAGCCTCGTCGCGCTCGCGCTGATCGCCC
GGCCGCTGCTGTTCGCGTCGCTGCAGCCCGAGCTGGCCGAAGCGAAGGGCGTGTCGCTGC
GCACGGTATCGGTGCTGTTCCTCGCGGTGTGCGCGCTCGCGGTCGCTGCCGCGACGCAGA
TCGTCGGCGTGCTGCTCGTGTTCACGCTGCTCGTCGGCCCGGCGGCCGCCGCGCAGAACG
TGTCGACGCGACTGTCGACCGGCGTGCTGCTCGCCGCACTGTTCGCGCTGTTCGAAGCGT
GGCTCGGCATCGTGCTCGCCTATCACACCGACTGGCCGACGAGCTTCTGGATCACCGCGC
TGTCGGGGCTCGTGTACGGCGCGAGCCTGTTGCGGCGGCGCTGAAGTGCGCGGCCTGCGT
TGCGCGGGCCGTCGAGGCAAACGAAATAAAAACGCCGGCATGCCCGAAGGCAGTGCCGGC
GTTTTTTATCGATGCCGCCGCGCGTTACACGCTTCGGCTCATCGCATCAGCACACGCGCA
TGATGCGCGAGGTGATCGGCGATGAACGTCGAGATGAAGTAATACCCGTGGTCGTAGCCC
GGATGGCGGCGCAGCGTCAGCGGCTGGCCGGCCTTTGCGCACGCGGCTTCGAATACGTCG
GGGTTCAGCTGGTTCGCGAGGAACTGGTCGGCGAGGCCCTGGTCGACGAGGATGCCGTCC
GCGAACTTCGGCGCATCCGCACGCGCGACGAGCTCGCTCGCGTCGTGCTGCTTCCACGCT
TCGCGATCCGCGCCGAGGTAGCCGGAGAACGCCTTCTCGCCCCACGGGCAGCGCGTCGGC
GCCGCGATCGGCGCGAACGCCGACACCGACCGGTACAGGTCCGGATGACGCAGCGCGAGC
GTCAGCGCGCCGTGCCCGCCCATCGAGTGGCCGAAGATGCCGAGCCGCGCGCCGTCGATC
GGCAGCTCGGCCGTGACGATTTCGCGCAGCTCGCGCGTCACGTAGGTCTCCATCCGGTAA
TGCGTGGACCACGGCGCTTCGGTCGCATCCAAGTAGAAGCCCGCGCCGACGCCGAAATCC
CACGCATCGGTTTCGCCCGGCACGCCCGCGCCGCGCGGGCTCGTATCGGGCATCACGAGC
GCGATGCCGTACTGCGCCGCATACTGCTGCGCGCCGGCCTTGATCGCGAACGTCTCTTCC
GTGCAGGTGAGCCCGGCGAGATAGAACAGCGCCGGCACAGGGCCGTGCGCAGCCTGCGGC
GGCAGATAGACCGAGAACTTCATCGGCAGGCCGATCGTCGTCGAATCGTGACGATAGAAG
CGCTGCTCGCCGCCGTGGCACGCATGCGATGAAACGAGTTCGAGCATGATCGCGCTCCGT
CGGTCAGTACAGCACGACCGAGCGGATCGACTCGCCCTTCTTCATCAGGTCGAAGCCTTC
GTTGATGCGCTCGAGCGGCAGCGTGTGCGTGATCAGATCGTCGATGTTGATCTTGCCTTC
CATGTACCAGTCGACGATCTTCGGCACGTCGGTGCGGCCGCGCGCGCCGCCGAACGCGGA
GCCCTTCCATTCGCGGCCCGTGACGAGCTGGAACGGACGCGTGCTGATTTCTTCGCCGGC
CGCGGCCACGCCGATGATGAACGACTGGCCCCAGCCCTTGTGCGTGCACTCGAGCGCCTG
GCGCATCAGCTTCACGTTGCCGACGCATTCGAACGAGTAGTCGGCGCCGCCGTCGGTCAG
CTGCACGATATGGTCGACGACGTTCTCGACTTCGTTCGGGTTGATGAAGTGCGTCATGCC
GAACTTCTTCGCGAGCTCGACGCGCTTCGGATTGATGTCGACGCCGATGATCTTGTCCGC
GCCGACCATCTTCGCGCCCTGGATCACGTTCAGCCCGATCCCGCCGAGACCGAACACGAC
GACGTTCGCGCCGGCCTCGACCTTCGCCGAGTACACGACCGCGCCGACGCCCGTCGTCAC
GCCGCAGCCGATGTAGCAGATCTTGTCGAACGGCGCGTCCTCGCGCACCTTCGCGACCGC
GATCTCGGGCACGACGATGTAGTTGGAGAACGTCGAGGTGCCCATGTAGTGGAACAGCGG
CTTGCCGTCGAGCGAGAAGCGCGAGGTCGCATCGGGCATCAGCCCCTTGCCCTGCGTTGC
GCGGATCTTCTGGCAGAGGTTGGTCTTGCGCGACAGGCAGAACTTGCACTCGCGGCATTC
GGGCGTGTAGAGCGGAATCACGTGATCGCCCTTGCGCACCGTGCCGACGCCCGGACCGAC
GTCGACGACGACGCCCGCGCCTTCATGGCCGAGGATCGCCGGGAAGATGCCTTCCGGATC
GGCGCCCGACAGCGTGTAGTAGTCGGTGTGGCAGATGCCCGTCGCCTTCACCTCGATCAG
CACTTCGCCCGCACGCGGGCCTTCGAGATCGACTTCCTCGATCGTCAGCGGCGCGCCCGC
CTTCCATGCAATCGCTGCTTTCGTCTTCATCGTGTGACTCCTTGTTGAATGTCGGTCCGG
CGCGGCGCGGCGCCGCGTCGACTCCGGTTCCATTCCGCGCCGCGCGGCATCGCGCGCCGG
CCTGCGGAAAAATCGGGTGCTCGCCATGATCGCGCGTCGCGGCGCGCCGTGCGTGCGCTA
ATCAGTCGCCGGCTTGCCACGATGCGTCATCGGTGGCGCAAAACGACAAGTGCCCGAGTT
TAAACGCCCGTCGCGAACCACGCATCGGTGCGCGTGTACAGATCGACGAAGCGCGCGTGC
CGCGCGGCGAGTGCGCGATCGTCGCGCGGCACGGCGACCGGCGACGCGGCCGGTGCGAGC
GCGGGCAATGCCGATTCGTTCCAGTGGCCGATCGCGAGGCCCGCGAGCAGCGCGGCGCCG
CGCGTCGCCGCATTCGGACATTCGAGCGCGTCGAGCGACGCGCCGAGCGCATCGGCAAGC
AGCTGTCGCCAGCGCGGATCGACGGAGCCGCCGCCTGCGACGCGCAACGACGCGACGGGA
TCGTCACGGTTCGCATCGCGAATCGCGTCGAGCCCGGCGCGCAGCGCGAACGCGACGCCT
TCGAATGCGGCACGCATCATCGCGCCGCGCGTGTCGCCGAGCGCGAGGCCGAGCCAGCCG
CCGCGCGCATCGGGATTCATCCACGGCGAGCGCTCGCCGGTCAGATACGGCAGGAAGCAG
AGCCGCTCGGACGGCGGCTGCGCGAACGCGTCGTCGTAGGCGGCGGCCCAGTCCGGATAG
CCGAGCCAGCCGCGCACCGCTTCGAGCGCGAGCCCGACGTTCTGCATCGCGGCCATCGTG
TAATAGGCGCCGCCCGCCGCCGCACGATAGCGATGCAGCCCGCGCCGCGCAGGCGGCAAC
GCGTCGGCAAGCACGACGATCTGGCCGCCGCTGCCCGTCGTCAGCAGCGCGTCGCCGGAC
GCGACGAGCCCGCTGCCGAGCGCCGCGCACGCGGTATCGCCGGCGCCGGTCGCGAGCGGC
ACGCCGGCCGGCAGGCCGAGCGCGGCAGCGGCCCGCGCGTCCAGTGCGCCACAGCGCGCG
GCCGACGCGCGTACGGGCGCGAAGCGCTCGGCCGGCAACGCGAGCGCATCGATCCGCGCG
CGATCCCACGCGCCGTCGGGCGACGCGAGCGCCGTCGCGCACGCATCGCTCGGATCGGCC
GCGACCTCGCCGCCGAGCGCGACGCGCAGCCAGTCCTTCGGCTGCACGGCCCAGCGCGCG
GCACGCAATGTGTCCGGCTCATGCACGGCGAGCCAGCACAGCAGCGGGCCGGCCATCCCC
GGCGCGACCGGATTCGGCGCGTCCGGCCAGCGCGCCGCCTCCGCTTCGCGCACCGCGCGC
GTGTCGGGCCAGAGCAGCGCCGGCCGCACCGGACGCGCGGCCGCGTCCATCAGCACGACG
CCGTGCATCTGGCCCGACAAGCCGATCGCCACGACCTGCGCACGTTCGTCGGCCGGCAAG
CGTGCGGCCACGCGCACGAGCGCATCCCACCACGTCTCGGGCGCGATCTCGGCCCAGCCC
GGTCGCGGCGACGACAACGGATACGGTTCGCTCGCGACCGCGCGTTCGACGCCGTCGGCA
TCGATCGTGACGAGTTTGACGGAGCCGGTGCCGAGGTCGATGCCGAGCAGACGCATGACG
GGATCAGGATTCGAATGAACGGATGTCGATGATAGCGGGATCGTGATGCACGTTCGGATT
TTCGCGATGCGCGTCGCATGCGCGGCGACGCGCAGCAATCGGTTGCACCGCACGACAAAA
CGGCGGTTCGCGGGTTAACCCGATGCGCTTTTCGCGCAGGCGATTTCGGGACTATGCGGA
TCGCGCGATACACATCATAAGGTCGCGGATATTTGACATGGGGGGCCGCCCAATTTTGGA
CGGCTATAAAACCGTAGAACCTCACTCCAGCGGCGTTTCCCCATGATCGACACCTCGTCT
CATGCCGAATTGGCATATCGAACCAGCAAAGAACGGAATAGAACCCAGTGCTCTTGTGAC
ACCGGTGCATTCCGCATAACTTCGTATCACCCCGAAAACAAGATCATGGAGTGAGACAGA
TGCAATCGAACACGGTCCATCCGTGCGATGAGGTGTTGCCGACCGGCAAGCTTGTAACGC
TCGGCCTGCAGCACGTCCTCGTCATGTACGCCGGCGCCGTCGCCGTGCCGCTTATCGTCG
GCGGCGCGCTGAAGCTGCCGAAAGACCAGATCGCGTTCCTGATCAGCGCCGATCTGTTTT
CGTGCGGCATCGCCACGCTGATCCAGACGCTCGGCCTGTGGATCTTCGGCATCCGCCTGC
CCGTGATCATGGGCTGCACGTTCGCGGCCGTCGGCCCGATGATCGCGATCGGCACGAACC
CCGGTCTCGGCATTCTCGACATCTTCGGCTCGACCATCGCGGCCGGCATCATCGGCATCG
TGCTTGCGCCGATGATCGGCAAGCTGCTGCGGTTCTTCCCGCCCGTCGTCGTCGGCACCG
TGATCTCGGTGATCGGGCTGTCGCTGATGGAAGTCGGGATCAACTGGGCGGCTGGCGGCG
TCGGCAACCCCGAATACGGCAGCCCCGTCTACCTCGGCCTGTCGCTGCTCGTGCTCACGC
TGATCCTGCTGATCAACAAGTACGGCCGCGGCTTCGTCGCCAACATCTCGGTGCTGCTCG
GCATCGTCGCGGGCTTCGTGATCGCGTTCGCACTCGGCCGCGTGAACACCGACGGCGTAT
CGGTCGCGCCGTGGGTCGGCTTCGTGATGCCGTTCCACTTCGGCTGGCCGCACTTCGATC
CGCTGTCGATCGCGACGATGGTCACGGTGATGTTCGTCACGTTCATCGAATCGACCGGGA
TGTTCCTCGCGGTCGGCGACATGGTCGAGCGCCCGGTCGATCAGGATCGTCTCGTGCGCG
GGCTGCGCGTGGACGGCCTCGGCACGCTGATCGGCGGCATCTTCAATTCGTTCCCGCATA
CGTCGTTCTCGCAGAACGTCGGCCTGATCGGCGTGACGGGCGTGAAGAGCCGCTTCGTGT
GCGCGACCGGCGGCGTGATCCTCGTGGTGCTCGGCCTCTTCCCGAAGATGGCGCAGGTCG
TCGCCTCGGTGCCGCCGTTCGTGCTCGGCGGGGCCGGCATCGTGATGTTCGGGATGGTCG
CCGCCAACGGCATCAAGGTGCTGTCGAAGGTCGACTTCGTGAAGAACCACCACAACCTGT
TCATCGTCGCGGTCAGCATCGGCATGGGGCTCGTGCCGGTCGTGTCGCCGCACTTCTTCT
CGAAGCTGCCGCCGGCGCTCGCACCGATCCTGCATAGCGGCATCCTGCTCGCGTCCGCGT
CGGCCGTGATCCTGAACCTCGTGTTCAACGGCGTGAAGGGCGAGAAGGACGCGAAATGCG
AAATCCGCCGCGCCGGCCACGACTTCGACGGACAGGCCGTCGACGCGCATCACTGAGCGA
ACGCATGCGCCGCGACGCGGCGCCGCGATCGACGCAAACGCCACGGGTCGAACCGTGGCG
TTTTTTTATTTGGGGTCGTGGGAAGATCGGGCGTCGGCGTGCGGCCGTGCGGTCGTGCGA
TTGTGCGATTGTGCGATTGCTCCAGCGCGCGGGCGCGGCACCGGGCACACGACGCTTGCG
TCGCCGAGTGCGAACGTGACTCGCGCATTGGCATCACGCACGCGCCGTAACGCTGCGCAT
GATGCACACGCCGCATACGCCGCATACGCCGCACACGCCGCACACGCCGCACACGCACAC
ACGCCGCACAAAAAAAACGCCACGAACTCACGTCCGTGGCGTTTCCATCGACTGCCGGCG
CGGCGATCCGCGATCGCGACCCGGCAGCGTCTCGTCGAAGCGAAGTGAAGCGAGCCGCGC
GCGCCGCCCGCTCTTACGCTTACCCGTTCGTCGCCGCAGTCGACGCCGACACAGGCGCCG
AGGCCTTGTCGTAATCGACCGTCTGATCGGGCGCGCGCGGCGTCTCGCCGGCCCGCTCGA
TCCAGCCGCCGCCGAGCGCACGGTACAGATCGACGAGGTTCGTCCAGCGCGCGAGTCGCG
CGTTGATCAGCGCCTGCTGCGCGGTGTACAGATCGGTCTGCGCGGTCAGCACGGACAGAT
AGCTGTCGACACCGTTCTTGTAGCGCAGGTCCGACAGATCGAAGCGGCGCTGCTGCGCAT
GCGTGTTGCGCTCGAGCGCGGCGATCTGCTGATCGTACGTGCCGCGCGCGGCCAGACCGT
CGGCCACTTCACGGAACGCGCTCTGGATCGCCTTCTCGTAGTTCGCGATCTCGATGCGCT
TCTGCACGTTCGCGAGGTTCAGGTTCGCGATGTTCTGCCCGCCTTCGAAGATCGGCATCG
TGATCTGCGGCGCGAACGACCACGCCGCGGTGCCGGCCTTGAACAGCCCGCCGAGCGTCG
GGCTCGCGGTGCCGAACGCGCCCGTCAGCGAGATGCGCGGGAAGAACGCCGCGCGCGCCG
CGCCGATGTTCGCGTTCGCGGCGAGCAGCGTCTGCTCGGCCTGCATGATGTCCGGACGGC
GCGTCAGCAGATCCGACGGCAGCCCGGGCGGCACGTCGGCGAGCAGGTTCTGCGCATCGA
GCGGCAGCCCCGGCGGCAGATCGTCCGGCAGCGGCTCGCCGATCAGCAGCACCAGCGCGT
TGAGCGCCTGCGCACGAGCGCGCGCCTGCGCCTGCTGGTTCGCGAGCGCCTGCTCGACGA
CCGTCTGCGCCTGACGCAGCTCGAGCTCGGAGCCCGTGCCGTTGTCGAACTGCAGCTTCG
TCAGGTCGTACGAGGCCTGCGCCGTCTTCAGCGTGTCTTCCGTGACCTTCAGCAGATCGT
CGGTCGACAGCAGCGTCAGATACTGATCGGCGACCTGCGACACGAGCGAGATCTCGGCGG
CCTGCCGCGCATACGCGGTCGACAGATACTGCGCGAGCGCCTGGTCCTTCAGGCTCTGCA
CGCGGCCGAACAGATCGAGCTCCCACGACGCCGACAAGCCGACGTTGTAGACGCGCGAGA
TATACGGCGCACCCGTCTGCGACACGCCCTGCGGCACGCGCTGGATATTGCCCGTGCCCG
TGCCGTCGAGCGTCGGGAACAGGCCCGCGCGCGTGATCTGATACTGCGCGCGCGCCGCCT
CGATGTTCAGCACCGACACGCGCAGGTCGCGGTTGTTCTTCAGCGCGATCTCGATCAGCC
GCTGCAGGCGCGGATCGACGAAGAATTCGCGCCAGCCGATGGCGGTCGCCGCCTGGCCGT
TCGCGCTGCGCGCGCCGGCAGCGCCCGGCTGCGTCGCATAGACGCCGCCGGACGGAAACG
CCTGCGCGACGGGCGCGTCGGGCCGCGTGTAGTGCGGCGCCAACGTGCAGCCTGCGGCAA
GGAGCGCGACCGCGATTGCAGTCAAAGCGTGTTTTTGCATCATCACTGTCCCTTGTTGCC
TTCGTCGCCGTTGCCCGGCTTCTCTTCGTGGTGCGAGTGCTCCTGAGCCAGGCGCAGCGC
CTCGTCGACGTCTTCCTTCTCGCCGCTGAAGATCGCACGGATCTTCACGAAGAACATCGG
GATCATGAAGATCGCGAGGAACGTCGCGGTGATCATCCCGCCGATCACGCCCGTACCGAT
CGCGTGCTGGCTCGCCGAACCGGCGCCGTTGCTGATCGCGAGCGGCAGCACGCCGAGAAT
GAACGCGAGCGACGTCATCAGGATCGGACGCAGCCGCAGACGCGCCGCTTCGAGCGCGGC
CTCGATCGGCCCCATCTTCTCCGTCATCTGCAGTTCGCGCGCGAACTCGACGATCAGAAT
CGCGTTCTTCGCGGACAGACCGACCGTCGTCAGCAGACCGACCTGGAAGAACACGTCGTT
TTCCAGACCGCGCAGCGTCGCGGCGAGCAGCGCGCCGATCACGCCGAGCGGCACGACCAT
GATCACCGAGAACGGAATCGACCAGCTCTCATACAGCGCCGCCAGACACAGGAACACGAC
GAGGATCGAGATCGCGTACAGGATCGGCGCCTGCGAGCCCGACTGGATTTCCTGGAACGA
CAGACCCGTCCACGAGTAGCCGATGCCGGTCGGCAGCTTCGTCGCGAGCGCTTCCATCGC
GGCCATCGCCTGACCGGTCGACTTGCCCGGTGCGGCCTGGCCCTGGATTTCCATCGCCGA
GATACCGTTGTAACGCTCGAGCTTCGGCGAACCGTACGTCCAGTGGCCGGTCGCGAACGC
GCCGAACGGCACCATCCCGCCCGAGCCGTTGCGCACGTACCAGATGTTCAGGTCTTCCGG
CGTCATCCGGAACGGCGCGTCGGACTGCACGTACACCTTCTTGATCCGGCCGTCGGTGTC
GAGGAAGTTGTTCACGTACTTCGACGCCCACGCGATCGAGAACGTCTGGTCGATCGCATC
CGCCGTCACGCCGAGCGCGTTCGCCTTCTCGCGATCGATGTCGACCTTGTATTGCGGCGT
ATCGTTCAGGCCGTTCGGACGCACGCCCTGCAGCGTCGGATCCTTCGCGGCCATGCCGAG
CAACTGGTTGCGTGCGGCCATCAGCGCGTCGTGGCCGAGACCGGCGTTGTCCGTCAGCTC
GAAGTCGAAGCCGGCGGCCGTGCCGAGTTCCGGAATCGACGGCGGGTTGAACGGAATGAC
GATCGCGTCCTTGTAGCCCGAGTAGCGGCCGAACATCCGGCCGATCAGCGCCTGCACCTT
CTGGTCCGCGTGCTGACGCTGCGCGTAGTCCTTCAGGCGCACGAACACGAGACCGGAGTT
CTGGCCGCGGCCCGCGAAGCTGAAGCCGTTCACCGTGAACGCCGATTCGACGATGTCCTT
CTCGTCCTTCAGCAGATAGTCGGTGATGTTCGCGAGCGTCTTCGCCGTGGTTTCCTGCGT
CGAGCCGGACGGCGTCTGCACGATCACGAACATCAGGCCCTGGTCTTCATCGGGCAGGAA
CGACTTCGGCAGCCGCACGAACAGCAGGCCGACCGCGACGATCACGACCAGATAGATGAT
CAGCCAGCGGCCCGACCGCTTGATCACGTGGTGCACGCCGACGTGGTACTTGTCGCGGCT
CGCGTTGAAGGTCCGGTTGAACCAGCCGAAGAAGCCCTTCTTCTCTTCGTGATGGCCTTG
CGGGATCGGCTTGAGGATCGTCGCGCACAGCGCCGGCGTCAGAATCAGCGCGACGAGCAC
GGACAGCACCATCGCGGACACGATCGTCAGCGAGAACTGCCGGTAGATCGCGCCGACCGA
ACCGCCGGAGAACGCGACCGGCACGAACACGGCCGACAGCACGAGCGCGACGCCGACGAG
TGCGCCGGTGATCTGGCCCATCGCCTTGCGTGTCGCCTCCTTCGGTCCGAGCCCCTCTTC
CGCCATCACGCGCTCGACGTTCTCGACCACGACGATCGCATCGTCGACGAGCAGACCGAT
CGCGAGCACGAGGCCGAACATCGACAGCGTGTTGATCGAGAAGCCGACGAGCGACATGAT
CGCGAACGTACCGAGCAGCACGACCGGCACCGCGATCGTCGGGATGATCGTCGCCCGCAG
GTTCTGCAGGAACAGATACATCACGAGGAACACGAGCACGATACCTTCGAGCAGCGTCTT
GACCACTTCCTCGATCGACAGCTTCACGAACGGCGTCGTGTCGTACGGATACTTGACGAC
GAGCCCGTGCGGGAAGTACTTCGACAGCTCGTCGACCTTCGCACGCACGGCCTTCGCGGT
CGCGAGCGCGTTCGCGTTCGTGGCGAGCTGGATGCCGAGCGCCGCGGACGGCTGGCCGTT
GTACTTCGTGTCGAAGTTGTAGTTTTCGGCGCCGAGGCCGATCTGCGCGACGTCCTTCAG
ACGCACCTGCGAGCCGTCCTGGTTCACCTTCAGCAGGATGTTGCCGAACTCGGCCGGCGT
GCGCAGCAGCGTCGCCTCGGTGATCGTCGCCTGCAGCAGCGTGCCGGGCTTCGCGGGCGT
GCCGCCGATCTGGCCGCCGGCGACCTGCACGTTCTGCGCGCTGATCGCGTTCGTCACGTC
GATCGGCGTGAGCCCGTAGTTCGTCAGCTTGACCGGGTCGAGCCACACGCGCATCGCGTA
CTGCGAGCCGAACAGCGTGACGGTACCGACGCCGTTCAGACGGCTGATCGGATCCTGCAC
GTGCGACGCGACGTAGTTCGCGAGGTCGTAGCGGTTCATGCTGCCGTCTTCGGAGTTGAA
CGCCAGCACGAGCAGGAAGCTGCTGCTCGACTTCGTCACCTTCAGACCGAGCTGCTGAAC
CACCTGCGGCAGAATCGGCGTCGCGAGCGACAGCTTGTTCTGCACCTGGACCTGCGCGAT
GTCCGGGTTGGTGCCCGGCGCGAAGGTCAGCGTGATCGTCGCGGTGCCCGAGTCGTCACT
GGTCGACGACATGTACAGGAAGTTGTCGAGCCCGCTCATCTGCTGCTCGATCACCTGCGT
CACCGTGTCTTCCACCGTCTTCGCGGACGCACCCGGATAGTTCGCGCTGATCTGGATCGA
CGGCGGCGCGATGGTCGGGTACTGCGCGATCGGCAACGTGAAGATCGCCGCAACCCCGGC
CAGCATCAGGATGATGGCGATCACCCACGCGAAGATCGGGCGATCGATAAAAAACTTTGC
CATGAAACAGGCTCCCTGTTATTGCGCGCCCGAAGCGGCGGCGGACGACCCCGCGGCGGC
GCTAGCCGGCGCGCCCGACGCGCCGGCACTCGATGCTGCGGCGGCCGATGCTGCGGCGGC
CGATGCTGCGGCGGCCGAAGCCGGTGCGGCGGCGGCCGGCGCGGCGGCACCCGACGCGTC
GTTCGGCGCCGACGCGAGCTGCGCCGGAACGGCCTTCACGGTCGCGCCCGGACGCACCTT
GTCGACACCCTGCACGATCACGCGATCGCCGGGCTGCAGCCCGCTTTCGACAACCCAGTT
CTGGCCTTCGATGCGCGTCGCGGCGAGCGTGCGCGGCTCGACCTTGTTGTTCGCGTTGAC
GACCATCGCGACCGCCTGGCCCTTCTGGTCGTGCGTGACGCCGATCTGCGGCACCAGATA
CGCGTTGTCGTTCACGCCTTCCTCGATGCGCGCGCGCACGAACATCCCCGGCAGCAGGAC
CTTGCCCGGGTTCGGGAACACCGCACGGATCGTGACCGAGCCGGTCGTCTGGTCGACCGT
CACGTCGGAGAACTGCAGCTTGCCGGGCTGCGAATAGGTGCGGCCGTCCTCGAGGATCAG
CGACACCTTCGCGGCACCGGGGCCCGTCGTCTTCAGACGGCCGCTCTGCACGTCCTGACG
CAGCTTCAGCCCCTCGAGGCTCGATTGCGTGAGGTCGACGTAGACCGGATCGAGCTGCTG
CACGGTCGACATCAGCGTCGCCTGGCTTGCCTGCACGTACGCGCCCGGCGTCACCTGCGA
GATGCCGACGCGGCCGGTGATCGGCGACACGACGTCCGTGTAGCCGAGGTTGATCTGCGC
GGTCTCGACCGACGCCTTGCCGGCCGCGACGTCGGCGGCGGCCTGCCCTTGCGCGGCCAC
CGCGTTGTCGTAGTCCTGCTTGCTGACCGCGTTCGCGGCCACCAGCACCTTGTAGCGCGC
GACGAGCGCGTTCTGCGTGGCGAGGTTCGCCTGCGCCTTCGCGAGCGTCGCCTTCGCGCT
GTTCAGCGCGGCGATATACGGTGCCGGGTCGATCTTGTAGAGGCGCTGACCGGCCTTGAC
GTCGCTGCCTTCGGTGAATTCACGGCGCAGCACGATGCCGTCGACCCGCGCGCGAACCTG
CGCGACGAGGAACGCGCTGGTGCGGCCAGGCAGTTCGGTGAAGACCGGTACGGCCTGCGG
CTGGACCGTGACGACGCCGACTTCCGGCGTTTGCGGCGGCGGTGCCGATTCTTTTTTCCC
GCACGCGGCCAGGAAAACGGCGGCCGTCGCGACAGTGAGTAAGCGGTATGGAACCCGTTC
GACGCGCATGGAGCGACCTCTGTGTATAACCAATGGAATGAGTGCGGCGCCCGACCCCGG
AGCACGGCACGGATGCGCCTCGCGGCGCAGATCGAACACCTGAATTACTGGACTGCTGGA
TACAACAAGCGGCACGAAACCTCCGTGCCGGCAAGGCGCCGCAAACTGCGGACTGGTACT
TTGGCGGGAATCAGCAGAGTGGGATATTAACTGATTGCCACTTTGGTCATTCGATCGTAG
GGTGGTATTGTATATACATTCATGGATGTATGTAAAAAGACCGTCCGCGCGGTGCCAAGC
GCCAAGTCTTACGAATTGTTACCAGTCGCAAGCATAGCCCGTTCGGGCGCGCGCGACGAG
GGGCCCGGCCCCGGTTTATCACTCATCGAATCAGATTCAGGCCTGCACATGGTCAGACGC
ACCAAGGAGGAGGCACTCGAGACGCGCAACCGCATTCTCGACGCCGCCGAGCACGTGTTC
TTCGAGAAGGGCGTATCGCATACGTCGCTGGCGGACATCGCGCAGCACGCGGGCGTGACG
CGCGGTGCGATCTACTGGCACTTCGCGAACAAGAGCGACCTGTTCGACGCGATGTTCGAC
CGCGTGCTGCTGCCGATCGACGAGTTGAAGCGGATGCCGGCGGACGCGCCGGGCAGCAAT
CCGCTCGAGAAGGTGCGCAAGATCCTGATCTGGTGCCTGCTCGGCGTGCAGCGCGATTCG
CAGCTGCGCCGCGTGTTCAGCATCCTGTTCATGAAGTGCGAGTACGTGGCCGACATGGAG
CCGCTGCTGTTGCGCAACCGCGCGGGGATGAGCGAGGCGCTGCACGCGATCGACGCCGAT
CTCGCGATGGCCGTGCGGCTCGAGCTGCTGCCCGAGCGGCTCGACACGTGGCGCGCGACG
CTGATGCTGCATACGCTCGTCAGCGGCTTCGTGCGCGACATGCTGATGCTGCCGGACGAG
ATCGATGCGGAAAAGCATGCGGAGAAGCTGGTCGACGGCTGCTTCGACATGCTGCGCTGC
AGCCCGGCGATGCTGAAGGACGACTGAGGGCGAGGCGGCCGGTCAGTCGTGCGGCCGGCC
GGCTGGTTTCGACTTCGGCTTCCGCTTCGGCCTCGACTTCGGCTCCGGCCTCGCCTTCGC
CTTCGCCTTCGGCATCAGCTTCAGTCCCGGCCTGGCTTGCCGCCCAACACCCGCATCCAC
CCCATGGCCCGATTCGCGTTCTTCGCTAGAATCGGGCCATCGTCATTCCGGAGCCCCGCA
TGACCACCGCTTCGTCGCCCGCCGCGACCGTCGTCGCCGTCGTCGCCTACGACGGCATCA
GTCCGTTTCATCTGTCGGTGCCGTCGGTCGTGTTCGGCAAGGAGCGCGATGCGGCCGACT
CGCCCGCGTTCGAATTCCGCGTGTGCTCCGCCGATCGCGGCCCGCTCGCGACGACGGGCG
GCTTCACAATCGTCGCACCCTACACGCTCGACGGGCTGCTCGACGCGGACATCGTGATCG
TGCCGAGCTGGCGCGACGAGGACGAAACGCCGCCCGACGAACTGCTCGACGCCGTTCGCG
CGGCCGCCGCACGCGGTGCGCAGCTGGTCGGCCTCTGCCTCGGCGCGTATGTGCTGGCCG
CGGCCGGCCTGCTCGACGGGCGCCCGGCCACCACGCACTGGGCGTGGGCCGACGATTTCG
CGCGACGCTTTCCGCGCGTGAAGCTCGATCCCGACGTGCTCTACGTCGACGACGGCAACC
TGATGACCTCGGCCGGCACGGCCGCGGGCCTCGACTGCTGCCTGCACGTCGTGCGGCGCC
GCTTCGGCTCGGACGCCGCGAACCGGATCGCGCGCCGTCTCGTGATTCCGCCGCACCGTC
AGGGCGGCCAGGCGCAGTACGTGCCGCAGCCGGTCGCCGCGCATCCGCGCGATACGCGCC
TCGCCGCGCTGCTCGACTGGGTCCGCGCGAACCTCGACGCCGCGCACAGCGTCGATTCGC
TCGCGGCGCGCGTGCTGATGAGCCGGCGCACGTTCACGCGCCACTTCCGGCAGGCGACCG
GCACGACCGTCACCGCATGGCTGCAGGCCGAGCGCCTCGCACGCGCGCAGCATCTGCTCG
AAACCACCGGTCAGTCGATCGACGCCATCGCGCAGGCGGCCGGATACGGCTCGAGCGTGT
CGCTGCGTCAGCATTTCGCCGGCGCGCTCGGCACGTCGCCGTCCGCGTATCGGAAACAGT
TTCGCGGCACCGGCAGCGACGCGCGGCCGTGACGGCGAGCGCGTCGCGCGCAGGCCGCGC
GAGTGCGATCAGCCGCCGTTGAACCAGCGCGCGACGTAGAGCAGCAGCGCGACGAACACG
ATCATCGCGACCCACGCCCACAGCGGCACCGGCCCGGTATGGCGATGATGAAGCGCGCCG
GCAGCGCGGCCGCCCGATGCGCCGGCCAGATGCGGCGACGCGGGGCGCTTCGCGGCGGCC
GTCAGCGCGGCCGGGCGCAGGAACACGTGCGGGCGGCGCGGCGCGGCCGCGCGCGCGCGG
TTCGGTGCGAGCCCGTGCTTCGCCTGCACGATCGCGCAGAACTCGCGGAAGAAGTCGTCG
ATGCAGTCGCGCAAGGCATTCTCGATCTGCCGCGCCGGCAGTTCGGCGAGCGGGCCCGTC
GCGGTCGCCCAAACGAGGTACTCGATGCGGGTCGCGTTCCCGGCGTCGTCCGGCGTCAGC
ACGACGTCGATCTGGCCGCGCAGCGCGCCGAGGCCCTCCGCGCGCGCATGGAAGCCGAGC
ATCCGGCGCGGCCGCCCTTCCGCGTCGCCGTGCTCGGCCGCGACGTGCACGCGCACCTCG
TAGCGCGCGCGCAGCGTGCCGTGCGGCACCGTGATCGTCAGCGCGAATTCGTCGCGCGCC
AGCTTCACGAACGATTCGCAATGGTCGACGCTCGCGCGCAACAGCGCGACGTCCTCGAGC
GCGTCGCGCACGACGGCCGGCGCAAGCGCAACGCATAACGTGTCGTTCAGTTCCATGACG
CCTCCGCGATCCGCGCGCGACGCTTCACGACGTTTCGACGAGACTGTCGATCCGCGCGAC
GTCGAACGCGACGTACTGCGCGAGCGCGAGCGCCGCTGCCTCGGGCGACTCGTAGCTCCA
TGCGGCGTCCTCGATCACGCCGTCTTCCGTTTGCAGATTGAAGTAGACGGCCGCGCCCTT
CACCGGACACGTCGCGGTCGTGGCCGAGCGCACGAGCCGGCTCATGTTGACGTCGCCGCG
CGGCAGATAGTGGACGTCCGGCTGCCCGGCTTCGCGCACGGTCAGTGCGCCGTGCGAGTC
CGCGTACGTGATGCCGCGATGGATCACGCGCACGCGATGGCGGTTCAGCACGATTTCGAG
GCGAGGGGCGGCGGCATCGGACATCGTTTCTCCTTCGGGCGAAGCGGCGCGCGGCCCGCG
CGCAGGAAACGAAAAAGCCACGGCGCGAACGCCGTGGCTTTCATTATGGGCGAAACTTCG
TGCGATTGCGCGATCGGGGCCGCGGCCCCCGTTACTGCGCGCTCCACTGGAACGCGGCCT
TCGCGCCGCCTTTCGCGCCGACCGTGACCGCGCGCGTTTCGTCGCTGCCCTGATACGACG
CGTGCACCGTATAGCGTCCGGGCGGCAGCTTCACGAGCATGTAGGGCCCGCGCGCGTCGG
TCTTCAGCACCTCGGTACCCTTGCCGTCGACGATCCGCACGTGGACGTCGGCCAGATATT
CGCCGCCCTTGCCCGTGAAGCGCAGCGCGAGCGGCCACGCCGATTCGTTGCGCTCGAACG
CCGTCGACTGATCCTTGCCGATGCCGCCCGACACGAAGCTGATGTCGCCTTGCTGGGTCG
CTTCGGGCAGGCCGTCCGACGACTGCGCGTACGCGCCGGTCGCGGCGGCTGCGAGGCCGG
CGCTCAGCGCGACGGCGACGGCAATTCGGGACACGTTGCGTAGATATTGCATGGCTCTCT
CCTTTGGGTCGGAACACATACGGGGGCCGCGGCGATGCGCGGACGTCGGCGGCGCCCGCC
GCGGCCGGCAGAACCGGCCCGCGGCGCGCGCACGGTCAGCTCAGGTCGACCGGCACGAAG
ATCTGTGCATTATCGCGCTGAATCAGCAGAGCAAGACTGTTGCCCGCGCTCTTGACCGCT
TCGCGCAGCTGCTCGGGGCTCGTGACGGGGCGGCCGTTCACGGCCAGGATCACGTCGCCC
GGCTGAATGCCGGCGCTCGCGGCCGGGCCGCCGGCCTGCTGGACGATCAGCCCGTGCGAC
AGGTTGTCGGCGCTGCGTTCCTGCGGCGTCAGCGGCCGCACCGCGACGCCGAGGCGCCCC
TGCTCGACCGGACCGCCGTCGTTCGACGCGAGCTTCGCGTCGGTCATCGCGCCGAGCGTG
ACGGTGACGGACTGCTTCGCCTTGTCGCGCCAGATCTGCAGGTCGGCCTTCGAGCCCGGC
TTGAGGTTCGCGATCTGCGACGGCAGCGTCGTCGAATCGACGACCGGCGTGCCGTTGACC
GACAGGATCACGTCGCCCGGCTGCAGGCCGGCCTTCGCGGCCGGGCCGTTCGGATCGACC
GAGCTGACGAGCGCACCGTCCGGCTTCGCGAGCCCGAACGAGCTCGCGAGCGTCTGGTTG
AGCCCCTGCACCGCGACGCCGAGCCGGCCGCGGCTCACGTGTCCGGTCTTCACGAGCTCG
TCCTTCACCTTGATCGCTTCGTTGATCGGAATCGCGAACGACAGGCCCTGGAAGCCGCCC
GTCTGCGAATAGATCATCGAGTTGATCCCGATCACCTCGCCCTGCAGGTTGAACAGCGGG
CCGCCCGAGTTGCCGGGGTTGACCGGCACGTCGGTCTGGATGAACGGCGTGTAGTTCTCG
TCGGGCAGCGCGCGCGACTTCGCGCTGATGATGCCCGACGTGACCGTGTTGTCGAAGCCG
TACGGCGAGCCGATCGCGACGACCCACTGGCCGACCTTGCTCTGCGCCGGATCGCCGATC
TTCACGGTCGGCAGGCCGGTGGCGTCGATCTTCAGCACCGCGACGTCGGACTGCTTGTCG
GAGCCGACGACCTTCGCCTTGTACTCGCGCTTGTCGGTCAGCTTCACCGTGACGACGTTC
GCGCCGTCGATCACGTGCGCATTCGTGAGGATGTATCCGTCCGGGCTGATGATGAAACCC
GACCCGAGGCTCGCGCTCGGTTGATCGTCCGGCTGCGCGTCGCCGCCCATGCCCGGCACT
TGTCCATAGAAGCGCTTGAAGAACTGGTAGAACGGATCGCTCGGGTCCATCGGCAGCTGC
GGCTGCGGCACGCGCCGCGCGACCTGCTTCACCACGTGCTTCGCGCTGATGTTGACGACG
GCCGGACCGTAAGTCTCGACCAGCCCCGAGAAATCGGGAATGCCGGTCTTCGCGGCCGCT
TCGGCCGGCATCATCGCCGCCGCGTGCGCGGGCGCGATGATCTGCGGATCGGCGCGGCGC
GTGCCGGCGACGTAGCCGGCGGACAGCGCGGCGGCCACTGCGACCACGACGGCGCTACGC
GCAAGGAATCGGGTGTTCATCGTAGGACCTCCTCTTTTGTTACGTCGCAGCGTAACGATG
CTGACTTAAAGGAGGCTTAATCAGCCTTAAGCGCAACTTAAGCCGCCAGCCGCGCGCCTT
ACACCGACGCGGGCTGCGGCGGCGCCTGCGCGGGCATCTCGGCATCGCGGAACACGACGC
TGACGAGCAGGCCGCCCGCCGCCGCATCGCCGAGCGACACGGTCGCGCCCTGCTGCGCCG
CAACACGCTTGACGATCGCGAGGCCGAGCCCGCTGCCCGACACGTCGGTGCGCGCGCGCG
CCGAGCTGTCGCGATAGAAGCGGTCGAACACGCGCTCGCGCTCTTCGGCCGGAATGCCGG
GGCCGCTGTCGCCGATCTGCACGCACGCGCGGCCGGCCGCGTCGCGCGTCAGCGAAACGT
CGATGCGCCCGCCGTCGGGCGTGTACTTGACGGCGTTGTCGAGCAGGTTGCCGAACATCA
CGCGCAGCGCGCCGACGTCGGCGACGACGGTCGCCGCGCGCGTTTCCTCGAAGCCGAGGT
CGATGTTGCGCCGCTGCGCGAGCGGTGCGTGCGCGGCCACGCATTCGGCGAGCAGCGTCT
GCAGGTCGACCGGCTCGCGCACCGCGCCCGCGTCGGGTTCGGCGCGCGCGAGCGCGAGCA
GCTGCTCGGCGAGCCGCGTCGCGCGCGTGACGCCGTGCTGCAGATCGTCGAGCGCCTCGC
GGCGCGCGGCATCGTCCTTCGCGCGGGCGACGAGCTGCGCCTGGATCTGCACGGCCGCGA
GCGGCGTGCGCAGCTCGTGCGCGGCATCGGCGACGAACGCCTTCTGCGTGTCGAGCGCGC
CCGACAGCCGCGCGAGCAGCCCGTTCAGCGCGCGCACGAGCGGCTGCACCTCGAGCGGCA
GCCGCGCGTCGGGCAGCGGATCGAGCGCCTCGGGCCGGCGCGTTTCGACCGCGCGCGTCA
CGCGGCCGAGCGGCGCGAGCCCGCGGCCGACGATCATCCAGACGGCCGCGCCGAGAAACG
GCAGCAACACGATCAGCGGCCACAGCGTGCGCAGCGCGACGTTCGCCGCGAGCCGGTTGC
GCACCGACAGCGGCTGCGCGAGCTGCACGACGTTGTCGCCGACGATCGCGCCGTACACGC
GCCACTCGCCGCGATCGGTGCGCTCGGTCGAGAAGCCGAGCTCGGCGCGCGGCGCGATCG
GCGCGCGCGGATGCGAGAAGTACATCAGCACGCCGTTGCGATTCCAGATCTGGATCACGA
TGCCTTCGTCGCCGTTGGTGCGCGAGCCGAACACCTGCGAGAACGGCTCCGACGGCAGCG
CCGCGGCAATTTCCTGGAGCTGGTAGTCGAACAGCTCGTTCGCCTCGGCCAGCGCCTGCC
GGTAGATCAGCCAGCCCGCGACGCTCACGCCTGCGACGACGATCGCGAGCAGCCAGATCA
GCAGTTGATGACGAATCGACCTCACGCGTCAGCTTTCCTTGACGACCATGTAGCCGAGCC
CGCGCACGTTGCGGATCAGGTCCGAACCGAGCTTCTTGCGCAGCGCGTGGATATAGACCT
CGACCGTGTTGCTGCCGATTTCCTCGCCCCAGCCGTACATCTTCTCCTCGAGCTGGCTCT
TCGACAGCACGGCGCCCGGCCGCGCGAGCAGCGCCTCGAGCAGCGCGAATTCGCGCGCGG
ACAGCGCGACCGGCGCGCCGTCGAGCGTCACCTGGTGCGATGCCGGATCGAGCGTCAGCG
CGCCGTGGCGGATCAGCGACTCGCTGCGCCCGGCCTGCCGGCGGATCAGCGCGCGCATCC
GCGCGCCGAGTTCGTCGAGATCGAACGGCTTGACGAGATAGTCGTCCGCGCCCGCGTCGA
GGCCCTTCACGCGATCGGCGATCGCATCGCGCGCGGTGACGATCAGCACCGGCAGCGACA
GCCCGCGCGCGCGCAGCGTGCGCAGCACGTCGATGCCGTCGCGCTTGGGCAGGCCGAGAT
CGAGCAGCAGCAGGTCGTAGGACTCGCCGCCGAGCGCCGTGAGCGCCGACTCGCCGTCCT
GCACCCAGTCGACCGCGAAGCCGTCCGAGCGCAGCGCCTTGCGCACGCCTTCGGCAATCA
TCCGGTCGTCTTCGACAAGCAGAATCCGCATCGGAATCGCATCCATGGGACGAGTGACAG
ATGCCGCCCATTGTAGCGCCGCGAATCCTGCGCGCGACCGCGCGCGACCTCCGCGATTTC
GTCGTACTTGTCGCACTTGTCTCTACAATGTGCGCTTCGGCGCGCCGCGCGCCTTGCCCG
AGCTCCCGCTTTTCCGTATTCGTCCATGCCGATTTCCGCTCTCTCCACCCGGTTCGCCCC
GCGCGCACGCGTCTGCCTGCGCGCGGCCGCCGTCGTCGCCACCTGCACGGCGCTCGCGTT
CGCGCCCGCCGCACACGCCCGCAAGAAACCCCACAAGGACGCGCGCCGCGCGCCGGTCGT
CTCGGCGGCCGCGCGCGACGCCGGCCTGCCGGCGTCCGTGCTCGTCGCACTGCAGCGCGC
GAAGGTGCCGGCGTCGGCGATGAGCGTCGTCGTCGAGCGCGTCGGCGATCCGCAACCGCT
GATCGCATGGAACGCGAATCGGCCGATGCTGCCCGCGTCGACGATGAAGCTCGTCACGAC
GTTCGCGGGCCTGTCGATCCTCGGCCCCGAGTTCCGCTGGCGCACGACCGCGTATGCGGA
CGGCCCGGTCGATCCGGACGGCACGCTGCAGGGCAACCTCTACATCAAGGGCACCGGCGA
TCCGAAGCTCGTGCCCGAGGAACTGATCGACCTCGTCGACAAGATCCGCAAGGCCGGCAT
CAAGCGCGTCGCCGGCGGCCTCGTGCTCGACAAGAGCTATTTCGCCGCGTCGACGCGCGA
CCTGCCGTCGTTCGACGACGACGTGAGCGCGCCGTACAACGTCGGCCCCGATCCGCTGCT
CTACGCGTTCAAGGCGATCTCGTTTACGGTCACGCCGGGCGAAGACGGCAAGGTCGCCGT
CGACGTGCTGCCGCCGCTCGCGAACCTGTCGATCGACAACCAGCTGTACGAAGGCAGCGG
CTCGTGCGCGAGCGCGGCGGCCGCCGCGCGCCCGACGCTGAACGCCGACGGCGCGATGCT
GACCGCGTCGTTCGCCGGCGACTACCCGCTGCGCTGCGGCGCGCGCACGACCAATCTCGC
GATCCTCGATCACACGACGTTCTTCGCGCGCGGCTTCCTCGCGCTCTGGCAGCAGGACGG
CGGCACGATCGCGGGGCCGGTCGCCGAAGGCAAGGTGCCGAGCGCCGCGCGGCCGATCGC
CGTGCACCACGGCCCGGTGCTCGGCAGCGTCGTGTACGACATCAACAAGTTCAGCAACAA
CGTGATGGCGCGCAACCTGTTCCTGACGATCGGCGCGGTCGCCGGCAAGCCGCCCGCGAC
GCCCGAGCAGTCGAGCCGCGTGATCCGCGCGTTCCTGCAGAAGAACGGCATCGCGATGCC
CGACCTCGTGCTCGACAACGGCTCGGGGCTGTCGCGCGACGAACACGTGAGCGCGCTGTC
GCTCGCCGCGCTGCTGCAGGCCGCAAACGCGAGCCCGGTCGCGCAGGCGTTCGTCGACTC
GCTGCCGATCGCCGGCATCGACGGCACGATGAAGAACCGGCTGACCAACGCCGGCGTGCT
CGGCAACGCGCACATCAAGACCGGCACGCTGCGCGACGTGCGCGCGATCGCCGGCTACGT
CGCAGGCGCGGACGGCCAGAGCTACGTGGTCGTCAGCTTCATCAACGACGATCATGCGGA
AGCCGCACGCGCCGCGCACGACACGCTGCTCGAGTGGATCTACGCGGGCGCGCACTGACG
CACGCGGCCCCGCCGAAACGGGGCCGCACCGCCCGCCCACGCCCGGCGCGGCTTCGGTGA
AAACCCTATCCTCAGAGGGAACCCTCTACGCTGCCCTCTCGCCTAGCCGGTGGCGATTGC
GTAGGCTGTTGGCCTGACCGATATCTACAACGGGCAACACGCCCGGCCTCACGGCTTGCA
GGGGAAAGGAGGAGACACGCCCATGCGATTCGACGTCGAATGGCTTCTGCTCGCGCTGGC
GCCCGTCTTCCTGCTCTGCATCGGCTGGGAGGCGTGGTACCTCGCCCGCACGCGTCCGCA
GGACCACGTATACGCATGGCGCGACACGCTCTGCAATGCGGCGCTCGCGCTGATGCATCA
GGGCGCCGACAAGCTCGCCTGGGTGTTCGTGATTCCCGTCTACGCATACTGCTACGACCG
CTATCGCCTCTTCACCTGGCACGACGGCTGGCTGTCGTTCGCGGTGCTGTTCGTCGCGCA
GGACCTCCTCTACTACGTCTTTCATCGCGCGAGCCATCGCGTGCGCTGGCTGTGGGCCGC
GCACGTCGTGCATCACTCGTCCGAGCGGATGAACTTCTCGACCGCATTTCGCCAGAGCCT
CATGTATCCGGTCGCCGGCATGTGGGTGTTCTGGCTGCCGCTCGCGCTGCTCGGCTTTCC
GCCGCAGCAGATCGTCGGCATCGTGCTGATCAATCTCGCGTTCCAGTTCTTCGTGCACAC
GCAGGCGATCGGCAAGCTCGGCTGGCTCGAATACGTGTTCAACACGCCGTCGATCCATCG
CGCGCACCATGCGCGCAACGCGCGCTACATCGACCGCAATTACGCGGGCGTGCTCGTGAT
CTGGGATCGCCTGTTCGGCAGCTATGTCGACGAGGCGCCCGACGATCCGCCGCAGTACGG
CATCGTCGAGCGGCTCGAGTCGAACAATCCGCTCGTCGCGACCTTTCACGAATGGCGCGC
GATGGCGGCCGACGCACTGCGCGTCGAGGGATGGCGCAACAAATTGCGCGCGATCGTCGG
CCCGCCCGAGTGGGCAAGCGCTTATCATGCGCAGATCGGCGACACGGCCGATCGCGATCC
GCGCCGCGCACCGCTAGCCGGCGTACACAACGAATAATCCATTTCAGCCAACGGCCGTCG
CGCACCCGAACCTGAGCGGGCATGCGCAAACATGCAAGGCCATATCTACGAGGAGATCGA
TCGATGCAAACACAACGAAACCTTCCATCGCGCACCCGGCACCGTTTGCTGCGCAGCGCG
CAGGTCGCGATCGCCGGCGCGGCGCTCGCGCTGCTCGCCGCCTGCGGCGGCGGCGACGAC
AACGGCGGCAGCGCGTCGAACGCGCCGCCTTCCGGCGTGAAGATGCAGGTCGTGTCGTTC
GGCGACAGCCTGTCCGACGTCGGCACCTACTCGCAGATCAAGCTCGGGTTCGGCGGCGGC
CGCTTCACGACGAACCCCGGCCAGGTCTGGACGCAGAACGTCGCGCAGTACTACGGCGAC
ACGCTGCAGCCGGCCAACCAGGGCGGCTTCGGCGTGCCGCTGCAGGCCACGGGCGGCCTC
GGCTACGCACAGGGCGGCTCGCGCGTCACGCAGCAGCCGGGCATCGGCCACGCTGCCGCG
AGCGTGCCGAACGCCGATTACGCGCAGGCGACGACGACGCCGGTCGCCGCGCAGGTCCAG
CAATACCTGCAGCAGCACGGCAGCTTCAACGCGAACCAGATCGTGCTGCTGAACGGCGGC
GCGAACGACATCTTCTATCAGGTCGCCGCATTGCAGGCCGGCGCGATCACGCCGACGCAG
CTGCAGCAGAACATCGGGCTCGCCGCGCAGCAGCTCGCGGGCCTCGTGCAGCAGATCGTC
GCGGCCGGCGCGACGCACGTGTTCGTGTCGAACGTGCCGGACATCGGCGGCACGCCGCTC
GCGCTCCAGGGCGGCACTCAGACGACGCTCACGCAGCTGTCCATGCTGTTCAACGGCACG
CTCGCCGCGACGCTGCAGGCGCTGAAGGTCGACACGAGCAAGTACGTGCTGCTCGATACG
TTCAAGTGGCAGGACGGCATCCTCGCGGCGTATCAGGCGAACGGCTTCACGGTGTCGAAC
ACCGATACGGCCTGCAACCTGAAGGCGATGGTGGCCGCGGCGACGCAGTACGGCGTGGCG
GATCCGAGCGCATTCGGCTCGTCGCTGTTCTGCTCGCCGCAGACGTACACGGCGCCGAAC
GCCGACCAGACGTACATGTTCGCGGACACGGTCCATCCGACGACGCGCCTGCACGCGCTG
TTCGCGCAGTACGTCGAGCAGCAGATCGCGGCATCGGGTGTCGGCAAGTAAGCGGCGCGA
TCGGTACGCTTCAACGAAAAAACCGCCCGACCGGTTCGCCGGTCGGGCGGTTTTTCATTG
CGACGACGACAGGGCCGACATGCGCGCACGGCATGCGGCCGGCGCGGCTCAGTCGCTCGC
TTCGAACGCCGCGGCCGCGCGGCCGAGACGATCGTTGACCGCGATCCACTCGACCGTCTC
GGGCAGCTTTTCGACGAGAATCCGCGCGACCTGCGCGCGATCGAGCGCGCGCAGCATCCC
GTACAGATCGCGCGCATAGGCTTGCGGATCTTCGGGCGCCGCGACGAAATGCACGCCGTC
GGCCTGCGCCCAGCGCCCCGCGCGCGATGCGCGCGCGACCAGCGCGACGCGTTCGCCGTC
GGCCTGCGCCGCCGCAAGCAGCGGCTCCAGCGCATCGAACGGCAGCAGCGCGAGCGGCGT
GCGCGGCGCGTAGTGCGCCTTCAGCGTGCCCGACGCGCGCGGCGCAGTCGCGTCGCTGCC
GTCCGGCAGCCGCGGCGCACGGCCGAGCACGTCGGCGATCTGCTGCGGCGTCACGTGGCC
CGGGCGCAGCAGCGCCGGAAAGCCGCGCGACAGATCGAGAATCGTCGATTCGATCCCGAC
TTCGGATGCGCCGCCGTCGAGCACGTGCACCGTGTCGCCGAATTCGTCGCGCACGTGCTG
CGCGGTCGTCGGGCTCACGTGGCCGAACCGGTTCGCGGACGGCGCAGCCACGCCGCCGTG
ACCGCCGCGCCGCGCGCCGAATGCGGCGAGCAGCGCCTGCGCCACCGGATGCGACGGGCA
GCGCAGCCCGACCGAGTCCTGGCCGCCGCTCACCGCGTCCGGAATGCGCGGATGGCGCTT
CAGGATCAGCGTCAGCGGGCCCGGCCAGAATGCGTCGATCAGCTTCTGCGCATCGGCCGG
CAGCTCGGCCGCCCAGTACGCGGGATCGCCGCCGGGCGGCAGATGCACGATCACCGGATG
GTTCGCGGGACGCCCCTTCGCCGCGTAGATGCGCGCGACGGCGTCGGGGCTCGCCGCGTC
GCCGCCGAGCCCGTAGACGGTTTCGGTCGGAAACGCGACGAGCTGCCCCGCATCGAGCAG
CGCGGCCGCCGCGTCGATCTGCGCGGGCGTCACGGACTTCGGGAGATCGGTGGACATCGG
CCGGCGCCTCAGTCGAGCGGCACGCGCAGCAGCTGCGCGCACGCGTGCGCGGCGGCGACC
GCTTCGTCGCGCGTCGCGGCCGTGAAATTCACGTGGCCCATCTTGCGGCCGACGCGCGCC
TCTTCCTTGCCGTACAGATGCAGATGCGCGGTCGGCATCGCGGCAACCGCGTCCCACGGC
GGCGTGACGGCGTCGCTTTCCGCGCCTTGCGGAAACCAGACGTCGCCGAGAATGTTGAGC
ATCGCGGCCGGCGAATGCTGGCGCGGATTGCCGAGCGGCATGCGCGTCATCGCGCGCACC
TGCTGCTCGAACTGGCTCGTTGCGCACGCATCGACCGTGTAGTGGCCGGAATTGTGCGGG
CGCGGCGCCATCTCGTTCGCGACAAGCGAACCGTCTTCGAGCACGAAGAACTCGACGCAC
AGCACGCCGACGTAGCCGAGCGTATCGGCGATGCGCACCGCGGCCTGCTGCGCCTGCGCG
ACGAGCGCGTCGTCGGCGGCCGGCGCCGGCACGACGGTCAGCGCGAGAATGCCGTTGTGG
TGCGCGTTCTGCGCGAGCGGGAACGCGGCCGAGCGGCCGTCGGCGCCGCGCGCGATCAGT
GCGGACACCTCGTATTTCAGCGGCAGGCGCTTCTCGAGCACGCACGGCACGCCGCCGAGC
GACGCATACGCGTCGCGCGCTTCCTGCGCGCTGCGCACACGCACCTGGCCCTTGCCGTCG
TAGCCGAGCCGCGCGGTCTTCAGAATGCCCGGCAGCACCGCGTCGAGCGCTGCGTCGTCG
AGCGCAGCGAGCGCGGCGGCCGATTCGATCGCGACGTGCGGCGCGACCGGTACGCCCGAC
GCCTCGATGAAGCGCTTTTCGGCGATCCGGTCCTGCGCGATCGCGACGCAGCGGCCGGCC
GGCGCGACGAACGTCGTGCGCGCGAGGAAATCGAGGCTCGCGGCCGGCACGTTCTCGAAT
TCGGTCGATACCGCGTCGCAGAGCGCGGCCAGTTCGGTCAGCGCGGCTTCGTCGTCATAC
GCGGCGCGCAAGTGGCGATCGGCGACCGCGCCGGCGGGGCTCGCCGGATCGGGATCGAGC
ACGGCGACGCGATAGCCCATCGACTGGGCGGCAAAACAGAACATGCGGCCGAGCTGGCCG
CCGCCGACCATGCCCAGCCACGCGCCGGGCAGGATCGGGGAAACGGGATCAGGAGTTGCG
GTCATGTCAGTGATCGATCGCGACGGGAAACGGGAAGCACCCGCCGCACTGGGAAAATCC
GGCGCGTGCCGTGCGGCGCGCGCCGTCCCGTCATTCGAGCGGCGGCAGCACCATCGCGTG
CGCGGCTTCGTTCTGGCGCACGCGGAACGCCGCGAGCCGGTTCGCGTAGTCGACCGACGT
GCCGGACAGGATCGACACCGCGAACAGCGCGGCATTCGCGGCGCCAGCCTCGCCGATCGC
GAACGTCGCGACCGGCACGCCCTTCGGCATCTGCACGATCGAGTGCAGCGAATCGACGCC
CTTCAGATACTTGCTCGCGACCGGCACGCCGAGCACGGGCACCGTCGTCTTCGCCGCGAG
CATGCCGGGCAGGTGCGCGGCACCGCCGGCGCCCGCGATGATCGCGCGCAGCCCGCGCTC
GCGCGCCTTCTCCGCATAGTCGAACATCTCGTCGGGCATCCGGTGCGCGGACACGACCTT
CGCTTCGTAGGGCACGCCGAATTCCTGCAGGATCGCTACCGCGTGCTTCATCACGTCCCA
GTCGGAACTCGAACCCATCAGCACGCCGACGAGCGGCGCGCTGTGCGTGTGGGCGGTCTG
GACTTCGCTCATTTCGTGCATTCCCCCGTCAGGCGAGCGGCTGGCCCGTGATGCGCTCGA
GCGCTTCCTGGTACTTCGCGGCCGTCTTCTCGACGACGTCGGCCGGCAGCGCCGGCGCCG
GCGCGGTCTTGCCCCACGGCTGCGCCTCGAGCCAGTCGCGCACGAACTGCTTGTCGAACG
ACGGCGGGTTCGTGCCGACCTGGTACTGGTCGGCCGGCCAGAAGCGCGACGAGTCGGCCG
TCAGCACTTCGTCCATCAGATACAGCTTGCCGTGGTTGTCGAGGCCGAATTCGAACTTCG
TGTCGGCGATGATGATGCCGCGCGTGGCCGCGTAGTCGGCCGCTTCCTTGTACAGCTTGA
TCGAGATGTCGCGGATCGTCGCGGCGAGCTCGGTGCCGATGCGGCGCTCGGTTTCCTCGA
ACGTGATGTTCTCGTCGTGTTCGCCCATCTCGGCCTTGGCCGCGGGCGTGAAGATCGGCT
CGGGCAGCTTCTGCGCGTTCTGCAGGCCGGCCGGCAGCTGCACGCCGCATACGGCGCCCG
TCGCCTGGTATTCCTTCCAGCCGCTGCCGGCCAGATAACCGCGCACGACCGCTTCGATCA
GGATCGGCTCGAGACGCTTGACGACCACGGCGCGGCCCTTCACCTGCTCGACCTCGTCCG
CCGCGACGACCGCTTCGGGTGCGTCGCCGGTCAGGTGGTTCGGCACGATGTGCGCGAGCT
TGTCGAACCAGAAGTTCGCCATCTGGTTCAGCACGCGGCCCTTGTTCGGAATCGGCTCGC
CCATGATCACGTCGAATGCCGACAGACGATCGGTCGTGACGATCAGGAGCTTGTCGTTGC
CGACCGCATAGTTGTCGCGGACCTTGCCGCGACCGAGCAGCGGCAGCGAGCGGAGCGTGG
ATTCGTAAAGGGTAGACATCGTCTTTTCGCAGATAAGGAGCCAAACAAAAAGGGAAACGC
CGTTCCCCGCGGCTGGCGGGAACGGCGGCCTTGCGATACGTCGGCGAACCGGCGGGCGGC
TGCGCCCGCGCGATTGCCGGCCGGCCCTCGTTCGGCCGGACGGAACGGCCGCCGCCGGAA
TCGCTCCGGCCGGGCGGCCCGCCCCTGCCTTGCGGCGGGGCAAATCGTACTACAGTCTCA
GCGCACGACCTGCGCGAGCTCGCCGGACTTGTACTTCTCGGCGATCTTCTCGAGCGGCAC
CGGCTTGATCTTCGCGGCCTGGCCTTCGCAGCCGAACGCGAGGTAGCGGTCGACGCAGAC
CTTCTTCGCCGCTTCGCGCGCGGGCTTCAGATAGTCGCGCGGGTCGAACTTCGACGGGTT
CTCGAACATGTAGCGGCGGATCGCGCCGGTGATCGCGAGACGCAGGTCGGTGTCGATGTT
GACCTTGCGCACGCCGTGCTTGATGCCTTCCTGGATTTCCTCGACCGGCACGCCGTAGGT
TTCCTTCATGTCGCCGCCGAATTCGCGGATCTCGGCGAGCAGTTCCTGCGGCACCGACGA
CGAACCGTGCATCACGAGGTGCGTGTTCGGAATGCGTGCGTGGATTTCCTTGATGCGCTG
GATCGACAGGATGTCGCCCGTCGGCTTCTTCGTGAACTTGTACGCGCCGTGCGACGTACC
GATCGCGATCGCAAGCGCGTCGCACTGCGTGAGCTTCACGAAGTCGGCGGCCTGCTCCGG
ATCGGTCAGCAGCTGCTCGCGCGTCATCGTGCCTTCCGCGCCGTGACCGTCTTCCTTGTC
GCCCTTCATCGTCTCGAGCGAGCCGAGCACGCCGAGTTCCGCTTCGACCGTCACGCCGAT
CGAGTGCGCCATCTCGACGACCTTGCGCGACACGTCGACGTTGTACTCGTACGAGGCGAC
CGTCTTGCCGTCCGCTTCGAGCGAACCGTCCATCATCACGCTCGTGAAGCCGCTGCGGAT
CGCGGCCATGCAGACCGCCGGCGACTGGCCGTGATCCTGGTGCATCACGACCGGGATGTG
CGGATACGACTCGACAGCCGCTTCGATCAGGTGGCGCAGGAACGGCTCGCCCGCATACTT
CCGCGCGCCGGCCGATGCCTGCATGATCACGGGCGCGCCGACCTGGTCCGCGGCCGCCAT
GATCGCCTGGACCTGCTCCAGGTTGTTCACGTTGAAGGCCGGCAGGCCGTAACCGTGCTC
TGCCGCGTGGTCCAGCAATTGACGCATTGATACGAGAGGCATTGTGGAACTCCTTGGAAT
GAAAACCGGTGCGCCCTGACGCCTGCGCGGCGCGCGCCGGTCGGACCGGGCGGCTCGGCG
CGGCTGAGCGTCGAATAGCCGCATTTTATCGCGAAGCGCCCGGGAATCCGACCGCGCGGC
GCCCGCGCCTCGCAATTTGTTACGTTCGCATCGCACAATCGGCACAAAAATAAGAAAAAA
GCCGCGCAGAGCCTCACCCCGCGCGGCTTTTGCCGAGCAAAAACGGTGCCCGATCGAATC
GGGCCGCCGGCCGCCTGGCCGGCGCGTCTTGCGCGACCGCTCAATAGTGTTCGCCGACGC
GCACGATCTTCAGCGTGTTGGTCCCGCCCGCCTGCCCCATCGGCTCGCCGACGGTCAGCA
CGACCATGTCGCCGTGCGCGACGTAGCCGCGCTTGACGATCGTCTCGAGCGCCGCCTGCA
GCGCGCTGTCGCGGTCGCTGTTGAAGTCGACGTGCAGCGGCGTCACGTTGCGGAACAGCG
CCATCGCGCGCTCGCTGCCGACGCGCGGCGTCAGCGCGAAGATCGGCACGTGCGTGTAGT
GACGCGACATCCACAGCGCGGTCGCGCCCGATTCGGTCAGCGCGACGATCGCCTTCGCGC
CGAGGTGGTAGGCCGTAAACAGCGCGCCCATCGCGATCGACTGATCGATGCGCGTGAACG
TGCGGTCGAGGAAATCCTTGTCGAGCTCGATCTGCTCGGACTTTTCCGCTTCGACGCAGA
CGGCCGCCATCGCCTCGATCGTCTGCACCGGATACTTGCCGGCTGCCGTCTCGGCCGACA
GCATCACCGCGTCGGTGCCGTCGAGCACCGCGTTCGCGACGTCGGACACTTCCGCGCGCG
TCGGCACCGGCGCGTGGATCATCGATTCCATCATCTGCGTCGCGGTGATCACGAGCTTGT
TCGACTCGCGCGCCATCCGGATCATGCGCTTCTGCAGCGCGGGCACGGCCGCGTTGCCGA
CTTCGACCGCGAGGTCGCCGCGCGCGACCATGATGCCGTCCGATGCGTCGAGGATGCTCT
GCAGCGCCGGAATCGCTTCCGCGCGCTCGATCTTCGCGATCATCTTCGGCTTGATGCCGT
ACGGCGCACCCGCGATGTTCGCGAGCTGGCGCGCCATTTCCATGTCGGTCGCGTTCTTCG
GGAACGACACCGCGACCAGATCCGCGCCGAGCGACATCGCCGTGCGGATGTCCTCCATGT
CCTTCGCGGTCAGCGCCGGTGCCGACAGCCCGCCGCCCTGGCGGTTGATCCCCTTGTTGT
TCGACAGCTCGCCGCCCACTTTGACGATCGTGTGGATCTCGTCGCCGAGCACGCGCTCGA
CGGTCAGCACGATCAGCCCGTCGTTCAGCAGCAGCAGGTCGCCGGGCTTTAGGTCGCGCG
GCAGTTCCTTGTAGTCGAGGCCGACGCGGTCGTCGTTGCCCAGTTCGCAGGCCGCGTCGA
GGATGAAGGGCTGGCCCGGCGTCAGCGTCGTCTTGCCGTTCTCGAACTTGCCGACGCGGA
TCTTCGGCCCCTGGAGATCGGCCATGATCGCGATCTCGCGGCCGACCTTGCGGGCGGCCT
CGCGCACCATTTCGGCGCGCTGGCGGTGATCATCGGCCGTGCCGTGCGAAAAATTGAGCC
GCACGACGTCGAGGCCCGCCTGCATCATCTGCAGCAGAATCTCCGGCGAACTGGAAGCCG
GGCCGATCGTGGCGACTATCTTGGTGGCGCGCTGCATGAAACTCCTCATCTGGATCAAGG
TGGATGCGCTGGGTGAAACGCTGCGAGAGCCGGATGCGGCAGGCCCAGCGGCGGCCGCTC
CGGGGGGCGTGCCGGTGCTTGGGCCCGGCATCGCTTTGTTCTGAATCTCGTGGTGCTGCA
CGGCCGCGTCGCCGGCGGCCGCCGGTGCGCGCGGGGCGAGGTTCGCCCGCGCGGGCGCGC
GTTTGCGCTTGCCCGCGCCGGCCGCCGGCTCCGCTTTCGCGGAGCGCGCGGCCTTCGTCG
CCCCTGCGCGCGCCGCCACGCTCAGGCCGCCCGCGTTTCGAGCACTTCCACTGCCGGCAG
CTTCTTCCCTTCGAGGAACTCGAGGAAGGCGCCGCCGCCCGTCGAGATGTAGCTGACCTG
GTCGTGGATGCCGTACTTCGCGATGGCCGCGAGCGTGTCGCCGCCGCCCGCGATCGAGAA
CGCGGACGACTTCGCGATCGCTTCGGCGAGCGTCTTCGTGCCGTTGCCGAACTGGTCGAA
CTCGAACACGCCGACCGGCCCGTTCCAGACGATCGTGCCGGCCTTCTCGAGCTGGCTCGC
GAGCGCCTTTGCCGTGTCCGGGCCGATGTCGAGGATCATGTCGTCGGCTTCGATGTCGGC
GACGGCCTTCACGGTCGCTGCGGCCGTCGGCGCGAATTCCTTCGCGGTCACGACGTCGGT
CGGGATCGGCACCGACGCGCCGCGCTTGCGCGCTTCGTCGATGATCGCCTTCGCCTCGTC
GACGAGATCCGGTTCGGCTAGCGACTTGCCGATCGACAGGCCGGCCGCGAGCATGAACGT
GTTCGCGATCCCGCCGCCGACGATCAGCTGGTCGACCTTTTCGGCCAGCGACTTCAGGAT
CGTCAGCTTGGTCGACACCTTCGAACCCGCGACGATCGCCACGAGCGGCCGCGCCGGATT
GCCGAGCGCCTTGCCGAGCGCGTCGAGTTCCGCAGCAAGCAGCGGGCCCGCGCACGCGAC
CGGCGCGTATTTCGCGATCCCGTGCGTCGTGGCTTCCGCGCGGTGCGCGGTGCCGAACGC
GTCGTTCACGTAGACGTCGCAGAGCTTCGCCATTTTTTGCGCGAGCTCGTCCGAATTCTT
CTTCTCGCCCTTGTTGACGCGGCAGTTCTCGAGCAGCACGACCTCGCCCGGCGCGACGTT
CACGCCGTTCTCGACCCAGTTCGCGACGAGCGGCACGTCGCGGCCGAGCAGCTCGGACAG
GCGCTTCGCGACCGGCGCGAGCGAGTCTTCCGGCTTGAACTCGCCTTCGGTCGGACGGCC
GAGGTGCGACGTGACCATCACCGCCGCGCCCGCTTCGAGCGCCGCCTTGATGGCCGGCAC
CGAGGCGCGCACGCGCGTGTCTTCGGTGATGTTGCCGTGATCGTCCTGCGGGACGTTCAG
GTCGGCGCGGATGAACACACGCTTGCCGGCGAGCTGGCCGGCGGCGATCAGGTCGGTAAG
ACGCTTGACTTGGCTCATGTTGGACTGATTGAAGTAGTGGATGGGGAAAGGGGTACGCCG
GACGTGCGCGGGCTGCCGCGAAAGGGCGCCGGATGCGGCCGTGGCTGGCGGCTCCGCATG
ACGCGCACGGGTAAAAAATCTCGAACGGGCATTCTAGCCGATCCACCCCGCACACTGGCT
CGTGCGGCGGCGAATTCCGCCTATTTGGGATCGCGTGCCGCGACACGCGCGATACTGCAC
TGCAACATGGGGCGCGGCGGCCGCCGTTGCGGCGTCACCGCCCCGACGGGCCGCGCTCAG
ACGACGAGCCGCAGCACCGTGAACACGACCATGCCGACGACGATCGTGCCGAGCATGCTG
CGCCGCCACAGAAACCAGCCGAGGCCCGCGAGCGCCGCGTAGAACGGATGATTCGACAGC
GCGAACGACAGGCCGGCCGGCGTTTCGAGCACGTCGGGCAGCACGACCGCGACGAGTGCG
GCGGCCGGCGCATAGCGCAGCGCGCGCTGCGCGCGTTCGGGCAGGACGGTGCGCTCGCCG
CCGATCAGGAACAGCGCGCGCGTGACGGCCGTGACGATCGTCATCCCGACGATCACGATC
CAGATTTCCGCGGCGCTCATTCGACCTCCTCGTTGCGCACCGTTTCGGTGCGGATGCGGC
GCCAGTCGGCGCGCTCGACGAACCAGTCGGCCGTGCAGCCGGCCGCGAGCGCGGCGAGCA
CCGCGATCGGCAAGGCGAGCCGGTACGGCAGGTCGAACGCGACGAGCGACACGATGCCGG
CGACGGCGACCGCCGCGAGCGTCGAGCGGTTCGCGACCGCCGACACCATGATCGGAATCA
GCGCGAGCGTGCCGGCGAGTTCGAGCCCCCAGCTGGCGGGGAAGAAGCTCGCGAGCAGGA
TGCCGGCGAGCGACGACACCTGCCACGACACCCAGCTCGCGAGCGCCATCCCCCAGAAGT
ACGCTTCCTTGCCCGGCACGTGGCCGTTCGCGAAGCCCTGCTTCTGGAACAGCAGATAGA
TCACGTCGCCGTTGAAATAGCCGATCGCGAGACGGCGCCACAGCGGCAGATAGGAAAAAT
GGGGAGCGAGACCGGCGCTGAAGATGACGAAGCGCATGTTGACCATCGCGGCGGTGAGCA
GGACCGTCCAGATCGGCAGCTTCGCGGCGAGCAGCGGCAGCACGGCGAGCTGCGACGAGC
CCGCGTAGACGAGCAGCGACATCGCGCTCGCCTGCCCGAGCGTCATGACCGACTGGCTCA
TCGCGATGCCGGTGACGAGCCCCCAGGAGAGGATCGCCATCAGCGTCGGGGAATAGTCGC
GCGCGCCCTGGATCAGGGCGAAGCGGTCGGTCGGGGACAATCGAGCGAGCATGGAAAGCG
GCCGCGGCGGGCAGTTCGTCGGACCCCGGCGCCTCCTGCCGGCACGGCCCGTCGTTATTG
GAATCGGTGCCGGACGATTATAGCGCCGCACCTGCGCCGACCGACCGGCCCGCCCCCAAA
TGACGCTAAAATAAGCGTCTTTCCGGCTCAACGCTGCACACAACCGCATCCCAGGAGAAT
CCTATGTCAATGGCCGACCGCGACGGCAAGATCTGGATGGACGGCAAGCTGATCGACTGG
CGCGACGCCACGATCCACGTTCTGACCCACACGCTGCACTACGGCATGGGCGTCTTCGAG
GGCGTGCGCGCATACAAGACGGCCGACGGCAGCACCGCGATCTTCCGTCTGCCCGAGCAC
ACGAAACGTCTGCTGAATTCCGCGAAGATCTTCCAGATGGACGTGCCGTTCGACCAGGAA
ACGCTGGAAGCCGCGCAGCGCGAAGTCGTGCGCGAGAACAAGCTCGAGTCGTGCTACCTG
CGTCCGATCATCTGGGTCGGCTCGGAAAAGCTCGGCGTGTCGGCCAAGGGCAACACGATC
CACGTCGCGATGGCCGCGTGGCCGTGGGGCGCGTACCTCGGCGAGGACGGCCTCGCGAAG
GGCATCCGCGTGAAGACCTCGTCGTTCACGCGCCATCACGTGAACGTGTCGATGGTGCGC
GCGAAGGCGTCCGGCTGGTACGTGAACTCGATCCTCGCGAACCAGGAAGCGACGGCCGAC
GGCTACGACGAAGCGCTGCTGCTCGACGTCGACGGCTACGTGTCCGAAGGCTCCGGCGAG
AACTTCTTCCTCGTGAACCGCGGCAAGCTGTACACGCCCGATCTGTCGTCGTGCCTCGAC
GGCATCACGCGCGACACGATCATCACGCTCGCGAAGGACGCCGGCATCGAAGTCATCGAG
AAGCGCATCACGCGCGACGAGGTCTACACGGCCGACGAAGCGTTCTTCACCGGCACGGCC
GCCGAAGTCACGCCGATCCGCGAACTCGACAACCGCACGATCGGCAGCGGCGCGCGCGGC
CCCGTCACCGAAAAGCTGCAATCGGCGTTTTTCGATATCGTGTCGGGCAAGAACGCGAAG
TACGCGCACTGGCTGACCAAGGTCTGAGCGCGCGCGCCCCGACCGCCCCACCAAGAAGAG
TGACAAGAGAAAGTCTCATGAGTGAAATCAAGGAAATGCCGCTGGTCGAGCTGGCGGCGA
AGGACCTCCCCGCCTACTGCCCGAATCCCGCCATGACGCGCTGGAACGCCCATCCGCGCG
TGTTCATCGACGTGTCGCACGGCGAAGCGCGCTGCCCGTACTGCGGCACGCGCTACAAGC
TGCGCGACGGCGAGGTGGTCAAGGGCCACTGAGCGCACCGGGCCTGCGGGCCCGCGCTAT
TCACGAGGCGGCGCAGCCGGGCTTGTTCCGGCACGCCGCCGTTTCCCTATCTGGCAACCC
GAACGCGGCGCTCGCGCGGCGCGTTTCATTACGACATCGGAAATCGACCTGATGCGTCGA
GCGCTGGTTATCGCACCGAACTGGATCGGTGACGCATTGATGGCGCAGCCGCTCTTTGCG
CTGCTGAAGAAACTCCATCCCCGCATCGCGATCGATGCCGTCGCGCCCACCTGGGTCGCG
CCGGTGCTCGAACGGATGCCCGAGATCCACGATGTCTACGCGACCGATCTCGCGCACGGC
AAGCTGCAGCTGCTGCGCCGCTGGCAGCTCGCGAGCGATCTGCGCGACGTCGGCTACGAC
GCCGCCTACGTGCTGCCGAATTCGCTGAAATCGGCGGTGATTCCGTGGCTCGCGAACATT
CCGCTGCGCATCGGCTACACGGGCGAGCACCGCTACGGGCTGTTGAACGTGCGGCACGCG
AACCCCGACAAGTCCGCCGAACGGCCGCCGATGACGACGCACTACGCGGCGCTCGCGTAC
GCGCCGGGCGCGAAGCTGCCCGAGTCGATGAAGACGCTGCCGCCGCCGCGCCTCGACGCG
GACCTGAACGAGACGGCGCGCGTCTCCGCGCGCTTCAATCTCGATACGCGCAAGCCGCTC
GTCGTGTTCTGCCCGGGTGCGGAATACGGGCCGGCCAAGCGCTGGCCGCCCGAGCATTTC
GCGACGCTCGCGACGATCGTCCACCAGTCGTTCCCGTACACGCAGATCGTCGCGCTCGGC
TCGCAGAAGGACGCGGCGGCCGCGCAGGCGATCGCCGATCACGCGCCGAACGTGCGCAAT
CTCTGCGGCCAGACCTCGCTGTCCGAGGCGTGCGCGCTGATCGCACGCGCGAACGCGGTC
GTCACGAACGATTCGGGGCTGATGCACGTCGCCGCCGCGCTGCGCCGGCCGCTCGTCGCG
CTATACGGGTCGACCGATCCGCGCCACACTCCTCCGCTGTCGGACCTGGCGAAGGTACAA
TGGCTGCATCTCGAATGCAGTCCCTGTTTCGAGCGCGAGTGCCCGCTCGGCCACCTGAAT
TGTCTGCGCGAACTCGGCCCCGAACAGGTATTCGGCGATTTGCGCGGCATGCTCGTCGGG
CAGCGCTGACCTTGACCGGCGGCGTCGCACGGCGCGCCGGGCAATCCGATTCACCGGTGC
GCGGCGGCCCCACCCGGGCCGCCGTGCTGAATACGGCGCGCGACGCGCGCGAGAGATAAC
CCCGATGCCACGTTTTGCCCGCCTTTTCGAAGCCGCCGCCGATACGCTCAACGCCTACTA
CCAGGCCGTCGCCGATGCCAATCTCGACGCGCTGCTGGCGTTGTGGATCGACGAGGATTT
```
