## Additional supplementary data - 16S alignment, draft genome assembly and annotation for "Redox-active secondary metabolites act as interspecies modulators of antibiotic resilience": BM1_annotation.gff (part 5 of 9)

```
CGCCAGCTGCGTGTGGGCCGACGGCGAGCATCTGCATGGGCTCGACCAGATCCGCAGCGG
GCTCGGCACGCGGCTCGCGACGCGTCCGGTGACGATCGAGCCGCTCGACATTCGCGTTTA
CGACAGCCTCGGCACGGTCGTCTACACGATCGCCGAAGCGCATCAGCAGGCCGATCTGAC
GGCCGATCCCGACATGGTTTTCGCGACGTACGTGATGATTCACGAACGCGGCGAGTGGCG
CATCGCGCATATCCACGCGAGCCCGATTCCCGAGCAGGCGGCCGGGCAGTTCGCCGCCAA
GATCCGTCACGGGCAGGGCCCGCTGCACTGACGAATAAACGAATAACGCGGGGCGATCAT
GAGTACGGCTTCACCGCCCACATCGCCGCTGACCGGGCCGCAGGCCCCCGACGACGACAA
TCTGCTGCGCTATCGCGCACCGCGCTGGCTGCCGAACAGCCACGTGCAGACGATCGTGCC
TGCGCTGTTCGCGCGCCGGCCGGTCGTCGCGTACCGGCGCGAGCGCTGGGAAACGCCCGA
TCACGACTTCATCGACCTCGACTGGGTCGCGCATCTCGATAGCGCCGCGCCGCCGCCGGA
CGCGCCGCTGTTCGTGCTGTTCCACGGCCTCGAAGGCAGCTCGGGCTCGCATTACGCGCT
CGCGATGATGGCCGCCGCGCGCGCGAAGGGCTGGCACGGCGTCGTGCCGCACTTTCGCAG
CTGCAGCGGCGAACTGAACCGGCAGCCGCGCTTCTATCATCTCGCCGACAGTGCCGAAGT
CGACTGGATCCTGCGCCGGCTCGCCGCGCAGCATCGCGGGCCGATCGTCGCGGCCGGCGT
GTCGCTCGGCGGCAACGTGCTGCTGCGCTGGCTCGGCGAGCATCGCAGCGACACGTCGAT
CGTGCGGGCCGCCGCCGCGATCTCGACACCGATCGACGTGCACGCGGGCGGCCGCGCGCT
GTCGCAGGGCTTCGCGATGGTGTACACGCGCAGCTTCCTGAAGACGCTGAAGCGCAAGGC
GCTCATGAAGCTCGAGCAGTATCCGGGGCTGTTCGACCGCGACGCGATGCTGCGTGCGGT
GACGATGCACGACTTCGACGAGGTCGTGACCGCGCCGCTGCACGGTTTCGCGAATGCGAA
CGACTACTGGACGCAGGCCACCACGCGCCCGCTGCTGCCCGCCATCGACGTGCCGACGCT
GATTCTCAATGCGCGCAACGATCCTTTCCTGCCCGAATCGGCGCTGCCGGGCCCGGCCGA
CGTGTCGCCGGCCGTCGAGCTCGACCAGCCCGCGCACGGCGGCCACGCGGGATTCATGAC
CGGTCCGTTCCCCGGCCGCCTCGACTGGCTGTCGGTGCGCGTGTTCGGCTATTGCTCCAA
ATTCGTCGACCATGGATGACATCGTCAAGCAGGCGCTCGCGAAATGGCCGAACGTGCCGC
ACTGCACGGGCTGGCTGCTGCTCGACCGGCGCGGCACGTGGCGGCTGCGCGACGAGGCCG
CGCAGGCCGCCGGCGAACTCGGTTCGCCGATCCGCCATGCCGCGCTGATCGCTTTCATCG
GACGCAACTACGAGTGCGACGCGCACGGCCAGTGGTTTTTCCAGAACGGGCCGCAGCGCG
TGTACGTCGAACTCGCGTATACGCCGTGGATCGTGCGGCTCGCCGAGCGCGACGGACAGC
TGTCGCTGACCGATCACACCGGCGCACCGTTCGAGCCCGACGCAGCATGGCTCGACGATG
CGGGCGGCGTGCTGTTCGTCGAAGCCGGCACGCGGCAGCGCGTCGCCGCGCTGCACGATC
ACGACCTCGCGCTGTTCGCCGATCACGCGGACCTCGACGCGACGTTGCCCGTGCTGCGCT
GGCGCGACGCCCGGCTGCTGCCGCTCGGGCAGATCGCGGGCACCGACGTGCCGGCTCGGT
TCGGCTTCGTCACGAGCCCGGCCCGGCGCGCGAGCGAAGCCGGCAAGGCGGGCGAGGCCG
GGCGCTGAGCGCGTTCGTCGCTGCGTTCGTTCGTCGTCGTGTTCATCTCCGCGGCCGGCG
TTCGCCGCGCGTACATCGCGCACGCGCTCGCCGCTAACCGCTAGCCGCGCCCGTTCTTGT
CGTCTTCGCGCTCTTCCTTGTAGCGCGCCTCGAATTCCAGCAGTCGCGCGCCGATGATCG
ACTGGTCGTAGAACGACACGTCCTTCGCATCGCGCGCTTCCTTCAGCTGACGAATCGCCG
ACGGCCACGCGCCGTCCAGCGCGAGCTTTTCCGCGAGCGCGCGGCGCCGCGCGAGCACGT
CGCCCTTCCCGTCACTCGCCTTCGCGAGATAGTCCCACCAGTCCGGCTGATCGGGATCGG
CGCTCGCCTGCGCCCGCGCGAGCGTCTGCGCTTCGGCAAAACGGCGCGCGGCGATCAGCG
TCTGCAGATGCACGACGATCGCCGCGTGCGACGCGGGCCAGCGCCGCTGCGCGAGCGCCG
CGAGCCGCACCGCGTCGTCGCTACGCCCCGCGCGTCGCGCGATGTCGGCAGCCAGCACGT
CGAGGCTCGGCGAGCCCGTGGCCGGATCGCCGTCGCGGCGCTCGCGCGCATCGAACGCTG
CGCGCGCGGTGGCGAGCGCGCGATCCGCCGCGTCGTACTGTCCGAGCAGCGCGTTCGCCA
GCGCGATGCCGTACGCGTTCGCCGCGACGTTCGGCGCGGTGCGATCGTCGATCTCGAGCT
GCATCCGCCGCGCTTCGGCCGCGATGTCGTTCGGCGCACGGTTCTGCAGGACCCGCAGCC
GCGCGCGCACGAAACCGTATTCCGGCGACTGACGCGGCTGCCGGTACGGCGCGCGCCGCG
CGCGATCGTCCATGTCGGCGATCCGCTCGACCGTCAGCGGGTGCGTCCGCGCGTAGGCCG
GCACGCCGGCATCGCCCATCGACGCGCGTTCGAGACGTTCGAAGAACCCCGGCATCCCGT
ACGGGTCGTAGCCGGCGCCCGCGAGCAGCTGGAAGCCGACGCGGTCGGCTTCGCGCTCGG
CCGTCCGCGAAAAGCGCAGCTGATTGTCGACCGCGAATGCCTGTCCGCCCATCGCGATCG
CGCTGCCGAGATCGCCGCTGCGTGCGAGCACGCCGGCCAGCACGCCGAGCAGCATCGTCG
CCAGCGCCGTGTAGCCGGTTTTCTCGTTCGCGCCGATCATGCGCGCGATGTGCCGCTGCA
GCACGTGCCCCATCTCGTGACCGATCACCGACGCGAGCTCCGATTCGGTCTGCGTCGCGA
CGACGAGCCCGCTGTTGATGCCGATGAAGCCGCCCGGCATCGAGAAAGCGTTGATCTGCG
GATCGCGCACGGCGAACAGGTCGAAGTCCGGCGCATAGCCGCCGATGTACCGTGCGGAAG
CCGCGGCCGCCAGACGTTTCGCCACCGCATTCAGGTAGTCGCGGACGAGCCAGTCGTCGA
GATAGTCGGGGTCGCGTCGCACGTCGCGCATCACGCGCTCGCCGAGCTTGCGCTCGGCCT
GCGGCGTCAGCGCGCCGCCCGAGCCGTCGCCGAGATCGGGCAACTCGAATGCGCGAAGCG
GCGCGCGCAGGCTTGCGGCGGGCGCCGACGCATCGTCGGCGATGCCCGTTGCGCCCGAAA
AACGGCTTTCCGCGCCGCCGTACGTGCCGAACACGCCGGTCGCGATGCCCGGCGGCACGG
TCGAGATCGACGGCGAAGCGGCGTTGGCCGATTCGAGCGGCGCCGGCGTCGTACGCTGCG
CGAAGCTGTTCGCCGGCAGCGCGAGCGCAGCCGACAACGACACGGCAAGCAACTGTTTGA
CACGCATGGCAGGATGGAGCGACGCCGCCCGCGCGCCGGGCGCGCATCGCGGCGTTTGGT
CTGATCTGAATATCGTGGCCATTGTACCGGCGCAATCGCAACTGTCCTGCGCCGCGCACG
CGCGATCTGCACGCGCGCCGGCGCGAACGCCGCTGCTATGATAGGCGCCCGTTGAAACCC
TGCGCGAGATCGCGGCGCGCGCTGCCGCAGGCGCACCGCCGTGCATGCGCGCCGGAACGC
CGAGCGGCGGCCGCATCGCGCCTACCGATCGAGCGCAACGCATCAGGATCGACACACGTC
CGCGCGCGGACGACGATCGACAGGAGCATCACATGTCTGGACTCACCCATTTCGATGCCG
CCGGCCACGCGCACATGGTCGACGTCGGCGGCAAGCAGGAAACGCAGCGGATCGCGGTCG
CGCGCGGCACGATCCGGATGCTGCCGGCCACCTTCGAGCTGATCCGCGACGGCAAGGCGA
AAAAAGGCGACGTGCTCGGCGTCGCGCGTATCGCCGCGATCCAGGGCGCAAAGCGCACCG
CGGATCTGATTCCGCTCTGTCATCCGCTCGCGCTGACGCGCGTCGCCGTCGATTTCGAAC
TCGACGACGCGCTGCCGGGCGTGCATTGCATCGCGCAGGTGGAAACGTTCGGCCGCACAG
GCGTCGAGATGGAAGCGCTGACTGCCGTGCAGGTCGGGCTGCTGACCGTCTATGACATGT
GCAAGGCGGTCGATCGCGGGATGACGATCACCGACGTGAGCGTGCGCGAAAAGCGCGGCG
GGAAGTCGGGCGATTGGAAAGCGCAGGCGTGATCCATCGTTCCATCGCGGCGCCGTCGCG
CGTTTGACGGGCGCACGCGATAGTCGATTCGCCGCACACGTCGGCGGATCGGTGATTCGA
ATCGCTTCAGTTCGACAGCGCCCCGCTCCGCGTCACTGGCCGCGCTGCGGCTCGAACACG
AACGGCTGCGTCAGCAGGAAGGGGTTCGCGGCGGCGCCGGTCTGCGTGCAAGTTGCGCGC
GCCATCGCCTCGACGGCCGCCCGATCGGCCGCGGCGTTGCGGCTGCTCGTCGTCACCGTC
ACGTTCTGCGCCTCGCCGGACGCCGTCATCAGCGCGCGCACGAGCACGGTCGCCGGGCGT
GTGAGCGGCTTCGCGGTATCCGGATAAACCGCACGCGGAATATGGCACGTCAGCTTGCTT
TCCTGCGACGACGACAGCATCGCGCAGCCGGAAAACAGCATCGCGACGGCAGGCAGGATC
AGGTAGGTCGAGCGAATAGCCATGGTCGAATATCGTTGTTCAAGTCTGTTCCGGACGAAC
GCCGCGTGACGGCGGCATCGCTCCCCGCACGCGCTCGGCTGCGCCGCGGCCGCCGGACCA
GCGCCCCGCGACGGCCGCGCGGCCTCTCGATCGACCGGCCGCGATCCCGCTGCGTACCCA
GCCGACGCGACGTCGAGCGCCCTCGAGCCCGAAACGTTGCGTCCACGTGCGCGAGCGCGC
ATCGGAAGGCTTTCGCGCATTGTGCACGCGCCGTCGCGCACGTGGCAGCGATTTGACAAT
GGTTGACGCGAATCGCGCCCGATCTGGCGCGACTCCGTGCGATCCGGGAAGCAATCGCCG
CGCGGCGCGCAATCGCGTGTGCCGCGCTGTCGCACGAAATCGCCGCTGTATCGCCCGTAT
CGAGCGGCGCGAATTCCGCTTATCCGGCACCGCGCCGCGCCACTTACCCCGTGTCGTTGG
GGGCGACTCCGTGCGATGCGCAGAGCAATCGCCGCGCGCCTCGGAAATCGCGCCCGCGCA
GTGCGGTCGCCCGACCATCGCCGCATCGCCTGAACCGAGCGGCGCGAATTCCGCCTGTCG
GCCGCTGCGCCGCGTCGCTTACTCCGTATCGTCCTCGTCGTCGGACTCGTCGTCCGCATC
GGACGGCACTTCGCCGTATTTCGCGACGACGGCCGCCTTGAACGCCTTCAACGACGGATG
CTCGTCGCACAGCTTGTAGAGCAACGCGAGTTGCGCCGGCCAATCCTTCAGTTCCTTCGC
GAACACCTGCAGCCGCGCGACGGTATCGAGCGCGTCGGCTTCCCGCCCGTCGAGCGCCTG
CAGTACCGCATAGCGGCGCAGCACCGTCTCGCCCGGCAGCAGCGCGATCGCGCGCTCGTG
TGCGGCGAGCTTCGCCGGCAGATCGTCCGGCGAGATCGTGAGCAGCGTGGCCGCGCCGTA
ATCGCCCCACGCATGGAACAGCAGCGACGGCGCATCGCGATACTGCGCGGCCGGACTGCT
GCCGTAATACAGCACCTCGGCGCGCTGATAGTCGCGCAGCACGGGAATCGTCGCGAGCAG
CCCGGCGAACGACAGCACCGCGAACAGCGCAAACGCCGCGCGCGCAGGCAGCACGCGCAA
CGGCTTCACATCGAGCAGCCCGATCACGAACATCGCGGGCAGCAGGAAGAACATGTATTG
CTGCGGATACTCGACGAGCGCGTGCATCAGCAGGATGCCGATCAGCGCAAAGCCGAACAC
GCGCGAGCTCGACTGCGGCGTGCGCACCGCCCGCACGAACCACATCACGAGCGTGACGGC
CAGCACGCCGAGGCCGACGAGGCCGGACTTCGCGAGCAGGTCGATGAAGATGTCGTGCGA
GTTGTTCGCGATCTCGACGCCGCCGAGCGCGCGCGCCAGCGCGAACTGGTTCGACGGGAA
CTCGCCCCAGCCGACGCCGAGCAGCGGATGCTCGCGGAACATCGCGAGCCCGTACTTCCA
CAGCGCGAGGCGCGGCGCGATCTGCCCGGCGTCGCGCATCCGTTCGGCCGCCGATTCGGC
GAGGTTCAGCTGATAGTGGACGTTGGCCCAGCGCACCGCGACGTTCACCGCAACGAACGC
GACGACGAGCACGACGGGCAGCAGCCACGCACGCGCGGCGCCGCGCGTGCGGCGCGATTC
GACCCACGCCATCCAGAAGCCCGCGACGACCATCACCGCGACCTGCAGCCACGGACCGCG
CGACACCGTCAGCGCAAGCCCAACCGACAGCACGATCGACAGCGCGAGCCAGGCCCACAC
CGCGAGCCGGCGTGTCTGCACGAGATACAGCGCACCGGCCATCGCGAACGCGATGTAGGT
CGCCAGATGGTTCGCCTGCGCCATGTTGCCGTAAGGGCGCCGGTCGACCGCGATGTTGTA
CATCACGACGAACGGCGACACCGCCGACTCCAGATGAAACAGCTGCACGACCTGACACGC
GACCGCGAACACGCCGCCGATCAACAGTGCGCCCGCCATCATCCGCGCGACCGCGTCGCC
GAGCCCGTCGCGCGCGAGCGCGTAGCCGGCCTGCATCGCAACCAGCGCGGCCGCGAGATA
GCCGAGCGCGAGCCCGTTCATCGACGGCACCTTCAGCGGCAGCAGCACGAGCTGCGCGAT
CAGCACGAGCGCGAAGCCGATCGGCGCGACGAACGCGGCCGGTGCGGCAAACGGTTCGGC
CGCGCGCTGCGTGCGCACCAGCAGCACGACCGACAGGCCGAGCAGCAGATACAGCACGAG
CGCGGAAAATTCCGAATAGAACGTTGGAATCGGATACGTGTGGGTGGTGATCGCGTAAGG
CACGATCAGCGCGACAGCCAGTGCAATGAGCGGCAACGAACGGGTAAAGGTAGAAGGCAT
GAGCGAACCGGATGTCAGCAACCGGCGCACTATACAAAACTTTCCCCCCTCTGTGCGGGG
CCGTCGCGCGGCACGCGATGCACGCGCAGCCGCGCGCTGCGCGTGCCCTGCCCCGCCGCG
GCGCTACGCGCGGCATTCGGCCGGCGCATATTTGGCCGGCAACGTCGCGGCCGTACCGGG
CAGCGGCCCCGCTCCCGGCGCCGGCAGCGATGACGCATCCTTGCCTGCGGCAAAGCATTC
CCATGCGATCGCGCCGGCCTGCATCTCGCCTTTCTTCAACGGCACGCGCGCCGTCGGCGT
ATCGGGCTTGTCGGGCGCCGACGGCACGAGCACCAGCGTATTGGCGCCCGCCGCGGCAAC
GCGCGCGGTATACGCCACGGTGATCTGGCCTGTCTCCGCGTCGATGCGGATCGATTCGAC
GTTGCGCGTCGCGGCCGGCGCACTGTAGCCGCCGTCGAGCCCCGTGCCGCTCGCGGCATT
GTCAGCAACCGCGAGCCGCGCGGACGACGCGAGCGCAAGCCCCTCGCCCACACGCGAGCG
CGCGAGATAGTCCTGGTACGCGGGAATCGCATACGCGGCGACGACGCCGACGATCGCCAG
CACGATCATCAGCTCGATCAGCGTGAAGCCGGCGCGCCAGGCGCGCAGCGGGGCCGGCCG
CCGCGCGCGCCGCAGATCGGCGGCCATACGGCGGAACAGGGAAACGGAAAAGGCTTCGAA
CATGACGGGCTCCGGAAACGAAAAACGCCTGCCGGTTCGGCAGGCGTTTCGATCGTAGCC
AGCGGGCCGCGAGGCCGGCACTCGGCCGGACGGCCAACGTCGCGTCAGTGCGCGCGCGTC
ACGCTGCGCCTCCTGCGCAGCGCGTAGCCCGCAGCGACGACGAGCAGCGCACCGGCAATG
CTCGCGCCGTAGACCGCGGCCGGCGTGTCGAGCACCGGCCAGCGATCGCCGACCGGATCG
TGCACGATCAGCCCGCCGGCAATCCAGCCGAGCAAGCCCGCACCGAACGCGACGACGATC
GGGAAACGGTCGAGCAGCTTCAGCACCAGCGTGCTGCCCCAGACGATGATCGGCACGCTG
ACGACGAGCCCGAAGATCACGAGCGCGATCCGGTGCGACGGGTCGGCCTGCTCGGCCGCG
CCGGCGATCGCGATCACGTTGTCGAGGCTCATCACCGCGTCGGCGATCACGATCGTCTTC
ACGGCGTCCCACAACCGGCTGGCGGGCTTGATGTCGTCGTGCGCGTCGGGCGCCGGCGCC
ATCAGCTTGATGCCGATCCAGAGCAGCAGCAGCCCGCCGCCGAGCTTGAGGAACGGCACG
TCGAGCAGCACGACCGCAAAGACGATCAGCGCGACGCGCAGCAGGATCGCGCCGGCCGTG
CCCCACACGACGCCGCGCAAGCGCTGATCGTCCGGCAGGTTGCGGCATGCGAGCGCGATC
ACGACGGCGTTGTCGCCGCCGAGCAGGATGTCGATGATGACGATCTGGAGCACCGCGCCC
CAGTGCAGCGACGTGAGAAATTCGACCATGGCGATGTGTTTCGCAGGACTTGGCCGTCCA
ACGGGCGGCCAGAATGGAGACCGGCACGCGCATCGCACGTACCCGGAGATTACAAACGGA
TTGCGCGAGGATAACAAAAAACGCCGGCTAGGCCGGCGTTTTCTGTACGACGCGCGTCGC
GGAAATTACAGCGCTGCCTTCAGCAGGCGGCCCATTTCCGACGGGTTGCGCGTGACCTTG
ATGCCGCAGGCTTCCATGATTTCCAGCTTCGCTTCGGCCGTATCCGCACCGCCCGAGATC
AGCGCGCCGGCGTGGCCCATGCGCTTGCCCGGAGGCGCCGTGACGCCCGCGATGAAGCCG
ACGACCGGCTTCTTCATGTTGTCCTTGATCCACTGCGCGGCGTTCGCTTCGTCCGGACCG
CCGATTTCGCCGATCATCACGACCGCATCCGTATCCGGATCGTCGTTGAACATCTTCATG
ACGTCGATGTGCTTCAGACCGTTGATCGGGTCGCCGCCGATACCGACTGCCGACGACTGG
CCGAGGCCGAGCGCGGTGAGCTGCGCGACGGCTTCATACGTCAGCGTGCCCGAACGCGAC
ACGACGCCGATGCGGCCCTTGCGGTGGATGTGACCCGGCATGATGCCGATCTTCAGCTCG
TCCGGCGTGATCGTGCCCGGGCAGTTCGGCCCGAGCAGCAGCGTCTTGCGGCCTTCGCGA
CGCATGCGGTCCTTCACTTCGATCATGTCGCGCACGGGAATGCCTTCCGTGATGCAGATC
GCGAGATCGAGATCGGCTTCGACCGCTTCCCAGATCGCAGCAGCAGCGCCTGCCGGCGGA
ACGTAGATGACCGACACGGTCGCGCCGGTTTCTTCCTTCGCTTCCTTGACGCTCGCGTAG
ATCGGAATGCCTTCGAAATCTTCGCCGGCCTTCTTCGGGTTCACGCCCGCGACGAATGCT
TCGCGGCCGTTTGCATACTCACGGCAGGCGCGCGTGTGGAACTGACCGGTCTTGCCGGTG
ATGCCCTGCGTGATGACCTTCGTGTCCTTGTTGATCAGAATCGACATGTATTTTGACCTC
TGTTCGATTGGCGTCGCGTGCGAAGCGCGCCGCCATGCGTGTTCATTAGCGCGCCAAGAA
AACGCCGGGCCGCCCCAAGTTTTCTTGACCCCCCGCGAGGCCTGGCGCATGGCGCCAGGT
CCGGGGGCGCTTCTTTACTTGCCTGCGGCAGCCGCGACGACCTTCTGCGCAGCCTCTTCC
ATGCTGTCCGCCGAGATGATCGGCAGGCCGGAATCGGCCAGCATCTTCTTGCCCAGGTCC
TCGTTCGTGCCCTTCATGCGCACGACGAGCGGCACGTTCAGGTTCACGGCCTTCGAACCG
GCGATCACGCCTTCCGCGATCACGTCGCAGCGCATGATGCCGCCGAAGATGTTCACGAGG
ATCGCCTTCAGGCCCGGGTTCTTCAGCATCAGCTTGAACGCTTCGGTGACCTTCTCGGTC
GTCGCGCCGCCGCCGACGTCCAGGAAGTTCGCCGGTTCGCCGCCGAACAGCTTGATCGTG
TCCATCGTCGCCATCGCGAGGCCTGCGCCGTTCACGAGGCAGCCGATGTTGCCGTCGAGC
GAGATGTACGCGAGGTCGAACTTCGACGCTTCGATTTCAGCCGGGTCTTCTTCGTCCAGA
TCGCGGTACGCGACGATTTCCGGGTGACGGAACAGCGCGTTCGAGTCGAAGTTGAACTTC
GCGTCGAGTGCGATGACCTTGCCGTCGCCGGAAACGTTCAGCGGGTTGATTTCAGCCAGC
GATGCGTCGGTTTCCCAGAATGCCTTGTACAGGCCTTGCAGGATCGCGCGTGCTTGCGGA
ATCGAAGCAGCCGGCACGCCGATCTTCGTGGCGAGGTCGTCTGCCTGCGAGTCGAGCAGG
CCCGTCGACGGCTCGACGATGACCTTGTGGATCAGTTCCGGGTGCTTTTCGGCGACTTCT
TCGATGTCCATGCCGCCTTCGCTCGAACCCATCAGCACGATCTTCTGCGAGATGCGGTCG
ACGACGAGGCTGACATACAGTTCCTGCTTGATGTCGGCGCCTTCTTCGATCAGCAGGCGG
TTCACCTTCTGGCCTTCCGGGCCCGTCTGGTGCGTGACCAGCTGCATGCCGAGGATCTGG
TTCGCGTATTCGCGGACCTGCTCGAGCGACTTCGCGACCTTCACGCCGCCGCCCTTGCCG
CGGCCACCCGCGTGAATCTGAGCCTTGACGACCCACACCGGGCCACCGAGCTCTTCCGCC
ACCTTGACGGCCTCGTCCACCGAGAACGCCGGCTTGCCGCGCGGTACCGCGACTCCGAAT
TTCCGCAGGATTTCCTTACCCTGGTACTCGTGAATCTTCATGCGTGATTCCCTTCAGTCT
GAGAGTTGGATGAAAAGTCGCTTAAGACGCTTCTTTGAATGATTTCCGTTCATTCCTTCG
TGCCGCCCGACTCCGGCCGGCTCGCGCCGTACCACCGCGGGTAGTACTGCCGCACGACCT
CGCCGTCGAACCGCAGCGCACGGCAGCGGCCGAGCTGAAAAGGCGGTTCGTCGTGCGCGT
CGTCGTGCTCCGGCCCTTCGCCGCCCGCCTCGCGCACGTTCCATACGTCACCGGCGAACG
CCTGGATCGCCGCCGTCGGCAGCACGGCGCACAGTTCGGTGAGGTGGGAGCAGCCCGCGG
TGCCCGACAGGAGCCGGTTCGCGTCGCGACGGAAATTGCGGAAGAGGTTGAGCCCGATCA
GGGCCCGGTAGGCGGGAGGAGCGGATTGACAGTGACCCGGATACGGCACCCATTCCGACG
ACGCTTCGGCGTCGACGACATTGAGGTCACGATCGATGGTCACGCGCAGCCAGAGTTCGT
GGATCGGCAGGCCCTGAGGCCGAATGCCCGATGCAAGCGCGACGTCGCGCGGCTTGTGAT
CGGTCAGGCAGGCTTCGATATCCCACAAGCCGTCGCCGCGCTCGTAGGCGTCCGCTCGGA
TTGCGCGTCGATGTCGCAACTGACGGGGCACGGGCTCGGATAGCGGCATGCTGGAGGTTG
AGGCCGAAGAGGAAAACCCGTGGATTTTAGCATACTGGGTATTTGAGACAGGCCGCCGCA
ACGGCGGGTATTCCCGTCTGTCGGGGAACGATCGCATTGCAGCAAAATCGCGCGCCACGC
GCGCGATCGGCTGCGTCAGTCGTCGATCGGAAAATCGTCGCCGACTTTCAGCAACTTCAC
GATGGTCGCGCTCGAGAAGCCGCGCGCGGCCAGAAAGCGCGCCTGCTTCGCGCGCGCGGC
CGGCGTTTGCGGCAGTGCACCGAATTTCTTGCGCCAGACCGCCTGCGCGCGCGCCCATTC
GGTCTCGCGCAGCTGCGTGTTGAGCTCGTCGACGAGCGCGTCGCCGATCGCGTGCCGCTT
CAGTTCGCTGACGATGCGCGCCACGCCGACACGCGATGCACGGCGATGCACGAGACTCTC
CGCAAAGCGCGCGTCGGACAGCCAGCCGTCCTTTTCGAGCGCGTCGAGCACGGGCTCGAC
CGATTCGTCTTCGCCTGCGTACGGCGCGAGCTTGCGCGCGAGTTCGGCACGACTGTATTC
GCGCCGCGACAGATAGCCGAGTGCGCGCCCCTTCAGCGAGCGCGGCGGTTTCGACGACTT
GCGCTCGCTGCTGTCTCCGGCATCGCCGGATGCGGCGCCGCCCGCGCGGCGCGTGCGGCG
CGGATGCTGACTGCTGCGCGTATAGACGTCTTCCGCGGCCGATGCCGAACCGTCGGCTGC
GCGATCGCGCGGAAGGCCGAGGCCGGACACGCGCCGGCGGGAACGATCGTGCGCGTCGAA
CGATTCGTCGTCGTCGAACGGGTCCTCCGGCGCGGCGATCTCAAACGAAACGAGGGCATC
GTCGGATGCCCTCGTCGCGGTGCGGCTTGCGGCAGCATGACTGCCCGGCAGCCGCCGGCC
GGCGCGCGCCGCTTCCGGCGTATCGCGCTCGTCCGGCTCGGCAGGCTTGCCTCGGCGCCC
GACCATCACTCTTCTTCGTCCATCGCCTCGGCTTCGTCGTGGCCCGCGCCATCCGGCATG
GCGGCAACGCCGAGCGATTCACGAATGCGGTTCTCGATCTCGCGCGCGATTTCCGGATTC
TCGCGCAGGAATTCACGCGCGTTGTCCTTGCCCTGACCGATCTTCTCGCCGTTGTAGCTG
TACCAGGCGCCCGCCTTGTCGACGATCTTCGCCTGCACGCCGAGATCGATGATCTCGCCC
TGACGCGAAATGCCCTCGCCGTACAGGATGTCGAAGATCGCTTCGCGGAACGGCGGCGAC
ACCTTGTTCTTGACGACCTTCACGCGCGTTTCGTTGCCGATCACCTCGTCGTTCTTCTTG
ATCGAGCCGATCCGGCGGATGTCGAGACGCACCGACGAATAGAACTTCAGCGCGTTGCCG
CCCGTCGTGGTTTCCGGGTTGCCGAACATCACGCCGATCTTCATGCGGATCTGGTTGATG
AAGATCACGAGGCAGTTCGTGCGCTTGATCGTGCCCGTCAGCTTGCGCAGCGCCTGCGAC
ATCAGGCGCGCCTGCAGGCCCGGCAGCGAATCGCCCATCTCGCCTTCGATTTCGGCCTTC
GGCACGAGCGCCGCGACCGAGTCGATGACGATCATGTCGATCGAGCCCGAGCGCACCAGC
GCGTCGGTGATTTCGAGCGCCTGCTCGCCGGTGTCCGGCTGCGAGATCAGCAGATCCGGC
ACGTTGACGCCGAGCTTCGCCGCGTACTGGACGTCGAGCGCGTGCTCGGCGTCGATGAAC
GCCGCGGTGCCGCCCAGCTTCTGCAGCTCGGCGATGACCTGCAGCGTGAGCGTGGTCTTG
CCGGACGATTCCGGCCCGTAGATCTCGACCACGCGGCCGCGCGGCAGGCCGCCGACGCCC
AGTGCGATGTCGAGCCCGAGCGAGCCCGTGGACACGACCTGGATGTCCTCGGCCGCCTCG
CCGTCGCCCATGCGCATGATCGACCCTTTGCCGAACTGCTTCTCGATCTGCGCGAGTGCG
GCAGCCAGCGCCTTGCTCTTCTCGGCGGTCATCCCGGAGCCCTTCTTGCTTTCTTCCATG
AATCGTCCTTTGCTATGATGAGCAGCGTCTGTAACAGGCGCGCCCGCTTTCAAGCGCTGC
CCACGAATGCAGACACTGTATAAAAAAACAGTGTTTTGTGCAAGCCCGCAATCAGGCTGC
GTTGTACACGAATATTCGGAGACAGCCGTGCCGGCGCCAACGCGCTGCCGGTCACCGGTC
ACGCACCATGCGAATTCTCATCGCCGAAGACGACAGCATACTCGCGGACGGCCTCACCCG
GTCACTCCGCCAATCGGGCTATGCGGTCGACCACGTGAAGAGCGGCGTCGAGGCCGATAC
CGCGCTGTCGATGCAGACTTTCGACCTGCTGATCCTCGATCTCGGCCTGCCCAAAATGTC
CGGGCTCGACGTGCTGAAGCGCCTGCGCGCGCGCAATTCCAATCTCCCGGTCCTGATCCT
GACCGCCGCCGACAGCGTCGACGAGCGCGTGAAAGGGCTCGATCTCGGCGCCGACGACTA
CATGGCCAAGCCGTTCGCGCTGAACGAGCTCGAGGCGCGCGTGCGCGCGCTGACGCGGCG
CGGCGCCGGCGGCGGCCCGACCGTCGTGCGGCACGGCTCGCTCGCGTTCGACCAGGTCGG
CCGGATCGCCTATGCGAACGACCGCGTGCTCGATTTGTCCGCACGCGAACTCGGGCTGCT
CGAAGTGCTGCTGCAGCGGATCGGGCGCCTCGTGTCGAAGGAGCAGCTCGTCGACCATCT
GTGCGAATGGGGCGAGGAAGTCAGCAACAACGCGATCGAAGTGTACGTGCACCGGCTGCG
CAAGAAGATCGAGCCGAGCGGCGTGCGGATCGCGACCGTGCGCGGCCTCGGCTACTGCCT
CGAGAAGGTCGTGCCGGCCGCGCCCCCCGACGCGCCCGCGCCGCCGCCCGCGGCGGCCGA
TCCGGCTTCGGCGAAGCCCGCGACAGCCGGCACGCCGCTGCGCTGACGCCCGGCCGTCGC
CGCGATGGCCACGCCGGCCCCTTCCCGCCACCCGACCGGCGAGCCGTCGTCGGCCGCCGA
CGCGGCGCGCGACGCGCGCTACGCGAATCCGTTCGCCCCGCCCGACGAAACCGAAACGCC
CGAAGCCGCGCGTCCGCGCTCGCTGTTCGGCGAAATCCTCGACTGGATGCTCGCGCCGCT
GCTGCTGCTGTGGCCGATGAGCATCGCGGTCACCTACCTCGTCGCGAAGACGATCGCGAA
CGGGCCGTTCGATCGCGCGCTCGAAACCAACGCGTACGTGCTTGCGCGGCAGATTCATCC
GGTCAACGGCGTCGCCGAGCTGACGCTGCCGCAGCAGACGCGCGACTTCCTGCGCGCGGA
CAACATCGACAGCGTGTATTTCCAGGTGCTCGGCACGCGCGGCGAGCTGGTCGCCGGCGA
AGCCGACATGCCGCTGCCGCGCGACGAGGATCGCCCGCCGCCGGGCGTCGTCGTGTTCCG
CGACGATCTGCTGCGCGGCAACGACGTGCGCGTCGCCTATACGACCGTCGCGCTGCCCGA
CGCGGGCGACGCGAGCGGCTCGCAGCCCGTGCTCGTGCAGGTCGGCGAAACGCTCGACAA
GCGCAACGCGCTCGCCAACGACATCATCAAGGGCGTGATCCTGCCGCAGTTCGTGATCCT
GCCGCTCGCGATCCTGCTCGTGTGGTTCGGCCTGTCGCGCGGGCTCGCGCCGCTCAACGC
GCTGCAGGCGCACATCCGCGCACGGCGTCCCGACGATCTGTCGCCCGTCGAGGCGCAGCG
CGCGCCGCCCGAAATCGAGCCGCTCGTCACGTCGTTCAACGACCTGCTCGCGCGGCTCGA
GCAGAGCATGGCGCTGCAGAAGCGCTTCATCGCCGATGCCGCGCATCAGATGAAGACGCC
GCTCGCCGGCCTGCGCACGCAGGCCGAATTCGCGCTGCGTCACGCGGTGCCGCCCGACGT
GCAGCGCTCGCTCGAGCAGATCGCGACGAGTTCCGAGCAGGCCGCGCGGCTCGTCACGCA
GCTGCTCGCGCTCGCGCGCGCGGAGAACCGGGCGAGCGGGCTGATGTTCGAGCCCGTCGA
GATCGCGGCGCTCGCTCGGCGTGCCGTGCGCGACTGGGTGCAGGCCGCGCTCGCGAAACG
GATGGATCTCGGCTACGAAGGCCCGCCCGACGACGCGCCGATCGACGTCGACGGCAATCC
GGTGATGCTGCGCGAAATGCTCGGCAACCTGATCGACAACGCGATCCGCTACACGCCCGA
AGGCGGTCGCATCACCGTGCGCGTGCACGCCGACCGCACCGCGCGGCTCGCGCATCTCGA
AGTCGAGGACACGGGGCCCGGCATTCCGGCCGCCGAGCGCGGCCGCGTCGTCGAGCGCTT
CTACCGGATCCTCGGCCGCGAAGGCGACGGCAGCGGGCTCGGGCTCGCGATCGTGCGCGA
GATCGCCACGCAGCACGGCGGCACGCTGACGATCGACGACCACGTCTATCAGACGGCGCC
GCGCCTTGCCGGCACGCTCGTGCGCGTCAGCCTGCCGCTGTCGCTCGCGGCCCCGGATTA
ACCCTGAGGCGCGGCCGGACGCGCCGCCGCCGCGGCGTCGGAATCGGCGTTTTACCGTCC
GTTCGCGACACGATCGGCGCACAAAGCGCGCGATTCGGCGCGGGTTAACGTGCAGTCGCT
TTGTGCGCGCCAGTCAGTGCGCCGTAAGTTTCCGTGCCAATAATCGTCGACAGGCCCGCC
CATCCAAGGCGGCCGCACATCTATATCAAGAGACTTGGAGACGATTCATGGCAACGTTAG
GCGGGCAAATTGCACACTCGCCGATGACGGCCGAAGAGAAGAAGGTGATCTTCGCGTCGT
CGCTCGGTACGGTGTTCGAGTGGTACGACTTCTACCTGGCCGGGTCGCTCGCGGCCTACA
TCAGCAAGAGCTTCTTCTCCGGCGTCAATCCGACCGCGGCCTTCATCTTCACGCTGCTCG
GCTTCGCGGCCGGCTTCGCGGTGCGGCCGTTCGGCGCACTCGTGTTCGGCCGGCTCGGCG
ACCTCGTCGGCCGCAAGCACACGTTCCTCGTGACGATCGTGATCATGGGCGTCTCGACGT
TCGTGGTCGGCTTCCTGCCCGGCTATGCGTCGATCGGCATCGCCGCGCCGGTGATCTTCA
TCGCGATGCGGCTGCTGCAGGGCCTCGCGCTCGGCGGCGAGTACGGCGGTGCGGCGACCT
ACGTCGCCGAGCATGCGCCGGCAAATCGTCGCGGCTTCTACACCGCGTGGATCCAGACGA
CCGCGACGCTCGGCCTGTTCCTGTCGCTGCTCGTGATCCTCGGCGTGCGCACGTTCATCG
GTGAAGAGGCGTTCGGCGCATGGGGCTGGCGCGTGCCGTTCGTCGCGTCGATCCTGCTGC
TCGCGGTGTCGGTCTGGATCCGGATGCAGCTGAACGAATCGCCGGTGTTCCTGCGCATCA
AATCGGAAGGCAAGACGTCGAAGGCGCCGCTGACCGAAGCGTTCGGCCAGTGGAAGAACC
TGAAGATCGTGATTCTCGCGCTCGTCGGCCTGACGGCCGGCCAGGCCGTCGTGTGGTACA
CGGGCCAGTTCTACGCGCTGTTCTTCCTGACGCAGACGCTGAAGGTCGACGGGGCGAGCG
CGAACATCCTGATCGCGATCGCGCTGCTGATCGGCACGCCATTCTTCCTGTTCTTCGGTT
CGCTGTCGGACAAGATCGGCCGCAAGCCGATCATCCTCGCGGGCTGCCTGATTGCCGCGC
TTACGTACTTCCCGCTGTTCAAGGCGCTCACGCACTACGCGAACCCGCAGCTCGAGATCG
CGACGCAGAAGGCGCCGATCTCGGTCGTCGCTGATCCGGCAACGTGCTCGTTCCAGTTCA
ACCCGGTCGGCACGTCGAAGTTCACGAACTCGTGCGACATCGCGAAGAGTGCGCTCGCGA
AGGCCGGCCTGAACTACGAGAACGTCGCGGCACCGGCCGGCACGACCGCGCAGATCAAGG
TGGGCGACACGGTGATCCCGGCCTATGACGGCAAGGCAGCCGATGCGAAGGCGCAGGGTG
CGGCATTCGACAAGACGCTCGCGTCGACGCTGAAGGCGGCCGGCTATCCGGCGAAGGCCG
ATCCGGCGCAGCTGAACTGGCCGATGACGATCGTGATCCTGACGATCCTCGTGATCTACG
TGACGATGGTCTACGGGCCGATCGCGGCAATGCTGGTCGAGATGTTCCCGACGCGGATCC
GCTACACGTCGATGTCGCTGCCCTATCACATCGGCAACGGCTGGTTCGGCGGGTTCCTGC
CGGCGACCGCGTTCGCGATCGTCGCCGCGAAGGGCGACATCTATTCGGGGCTGTGGTATC
CGATCGTGATCGCGCTGGTTACGTTCGTGATCGGGCTGCTGTTCGTCAAGGAGACGAAGG
ACTCGAACATCTACGCGCAGGATTGACGGTCAGGCACGGGGACGGCGCCGTGCCGGCAGA
TCGGCCGGCGCCTGATTTGCCCGCCTGCGCACCCGTGGTGCGGCTGCTCGGCGACTTTTT
TCGCGCCTGGATGAAAAAAGGTGTTGACAGCGGGGCGGGCGATCTACATAATTCAAGTCT
TCGGCGAATTAGCTCAGTCGGTTAGAGCGACGGAATCATAATCCGCAGGTCCGGGGTTCG
AGTCCCTGATTCGCCACCAAATGCGAAAAGCCGCTGTTCCGAAAGGTTCAGCGGCTTTTT
TCATTGCATCGCGCGCACCGGCGCGCCGCCGCGCCCTCCCTGCCCGAGAACACGCCCGCC
ACCGCTCAACTCAAGCCACCACCGACCCCACCGCCTCCCCCTCGACCTTCGCCCGCACAT
TCCGCCGCCAGTTCTCGCCGCCCTCAAGCGCCGGCGTCGACTCGAACACCTCCGCGATCC
AGTCCGCGAACACGCGCACCTTCGCCGACAGATGCCGGTTGTGCGGATACATGATCGAAA
TCGGCTTCGGCTTCGGATTGCAGTCCGGCAGCACCTCGACCAGCGACCCGTCGAGCAGAT
TCGACACCACCATGAACAGCGTCGGCTGGATCATCCCGAACCCTTCGAGCCCGCAATTCA
CGTACGCATCCGAATCGTTGACCGTGACGCTCGCATTCATCCGCACCTCGACCGGCTTGC
CGTCGATCAGGAACACCCACGGCACCGCGCGCCCGCCCTGCGTCGCACGGAAGTTCACCG
CGTAGTGCCCGGCGAGATCGGCGATCTCGCGCGGCTCGCCGTGACGGGCCAGATAGTCGG
GCGCCGCACACGTCACGCGTCTGAGCATCCCGATCCGGCGCGCGACCATCGACGAATCCT
CGAGCGGCCCCACGCGAATCATGCAGTCGATCCCCTCCTCGACCGGATCGACCGGCCGAT
CGGACAGCCCGAGATCGAGCGTGATGTCCGGATAGCGCTGCCGGAACAGCGACAGCGACG
GAATCACGAGCCGCCGTCCGAGCGAACTCGGCATGTGAACGCGCAGCACGCCGGTCGGCT
TGCCCTTCTGGAAACTCGCGTCCGCTTCCGCGATTTCCGACAGAATCTTCACGCAGTGCT
CGTAGTACGCGGCGCCTTCCGGCGTCAGCGACAGCCGCCGCGTCGTCCGGTGCATCAGAC
GCACGCCGAGCAGCGCCTCGAGATTCTGGATGATCGTCGTAACCGACGCGCGCGGCATCG
CGAGCGTCTCCGCGGCGCGCGTGAAGCTGTTCGCATCGACCACGCGCGTGAAAACTTCCA
TTGCCTGGATCCGGTCCATGCCGCTCCCCTTCGAATCGCCAACGGGACAGGATAGAGCCG
CCGGACGGCGCGGCACAAGCCCCGCTCCATTGTTCTCGTCTCCTGAATAGTCGCGCCGCT
TTCGCCCATCGCGCCGCCGATTTTCGTCGGCTCGATGCCGCGCGTCGGCTCAGCGCACGA
ACCGCTCGCGATATTCCTGCGGCGACACGCCGAGCACGCGCACGAAACTGCGCCTGAGCG
TCTCCTCGGAGCCGAATCCGCAACGCGCGGCGATCCGCTTGACCGGCCAGCCGGTCTCGC
CGAGCAGCCGCTGCGCCGCCTCGACGCGAATCTGCTCGACCGCGCGCGCCGGCGTGCGGC
CGGTGCTCGCGCGATAGTGGCGCACGAAGCTGCGCTCGCTCATTCGCGCGCGCTCGGCAA
GCGCCGGCACCGACAGATCGGCGCCCAGATGTTCGGCGATCCACGCATGCAGTTCGCCGA
ACCGGTCGTCGGTACGCTGCATCGACAACATCGCGCTGAATTGCGCCTGGCCGCCCGGGC
GCTTCAGGAACACGACGAGCTCGCGTGCGACGTCGAGCGCCACCGCGCGGCCGAGATCCT
CTTCGACGAGCGCCAGCGCGAGATCGATGCCGGCCGTCACGCCGGCCGACGTCCACAGCG
CGCCTTCGCGGATAAAGATCGGATCGGCTTCGACGCGCACGTTCGGATAGCGCGCGGCAA
GCTCGTCGCAGCGCGCCCAGTGCGTGACGGCGCGACGCCCGTCGAGTAGCCCCGCTTCGG
CGAGCAGGAACGCGCCGGTGCAGACCGATGCGACGCGTCGTGCGCGGTCCGCCTGCCGAC
GCACCCAACGCACGAGCCGCGCGTCGCGCGACGCCGCATGCACGCCCTTGCCGCCGGCGA
CGATCAGCGTATCGATGCCGCGCGCGGCCGAGCGCAGCGAGTCGGCAACCACCGCGACGC
CCGACGACGTCTCGACCGGCCCCGCGTCGGCGGCGACGATGCGCGGCGCATAGGGCGCCG
GCTGTCCGCGCTCGAGCGCGAGTTCGTTGACGGATGCGAACACCTGCAACGGCCCCGATA
CGTCGAGCAATTGCGCGCGCGGAAACGCGAGGATCAGGATCGGGCGCGGCGACGACATGG
CGATTGGCGGAAAACGTGGGCGATATGGCAATTTCGCCAAACACTACGCGCCTAGAATCG
GTCTGTCCATCCCGCGCCGCGGCGTGGCCCTTCTCTTCACGGAGTCCCGGCATGACCCTG
CATATCGGTTTTCTCGTCTTTCCCGGCGTCCAGCAACTCGATCTCACCGGCCCGCACGAT
GTGCTCGCGTCGCTGCCCGACGCGGCCGTGCATCTCGTGTGGAAATCGCGCGAACCGGTC
GCGTCGAGCAGCGGACTCGCGCTGACGCCGACGCACACGTTCGCGGACTGTCCGCCGCTC
GACGTGATTTGCATTCCGGGCGGCAGCGGCATCAACGCGTTGCTGCTCGATGCGGAAACG
ATCGCGTTCGTGCAGCAGCGCGCAGCGGATGCGCGTTACGTGACGTCGGTGTGCACGGGT
GCACTGCTGCTCGGTGTCGCAGGCCTGCTGCGCGACCGCCGTGCGACCACGCACTGGCGC
TTTCACACGCTGCTCGAGCGGCTCGGCGCGCTGCCCGTGCGCGAGCGCGTCGTGCGCGAC
GGCAACCTGATCACCGGCGGCGGCGTCACGGCCGGTATCGATTTCGCGCTGACGATCGCC
GCGGAACTCGTCGGCGACGAAGAGGCGCAGGCGATCCAGCTGCAGCTCGAGTACGCACCC
GCGCCGCCGTTCGACGCCGGCTCGCCGGACACCGCACCGGCATCGGTCGTCGAGCGCGTG
AACGCGCGCACGGCCGCCGGGTTCGACAATCGCGCGCAAACGATCGATCGTGCGCTCGCG
GCCATGGCGCGCTGAGCGCACGCCGCACCCGACATCACACGGCGCGCGGCCGTCCCGGCC
GCCGCCGCTCATCGCGTTGACGGACATCAGGACCATGCAGATCATCCGCAGCAAAGCATT
CACGGCAGACCGCGCGTGGGGCGCGCTCGACATCGCGAGTCTGGACGGAATCACCGTCCG
CCTGCACTGGACGGACCGACCATATCGATGGCACGTCAACGACGGAGAAGAAGTGTTCGC
CGTGCTCGACGGCCGCGTCGAGATGCGTTATCGCGAAGCGGGCGTCGAACGCACGGCGAT
CCTGGAGGCGGGCGACGTATTCCACGCGTCGGCCGGCACCGAGCACGTCGCGCATCCGCT
CGGCGAAGCGCGCATTCTCGTCATTGAAAAGGAAGGCAGCGTCTGAGCGCGGATTACATA
TCCGCAGCGATCGATGAAGGGCACGCACGCGTCGCCCGAATACGACGAATGCAGCCCGCG
CGTTCGGCAACGAAGCCGCGGCGCCGGGCCTCGCGCGGCCCGTCCACCGGGCGCGCGCGG
ATGCAATCGGTATCTGCCCGCCGGTCTCGCACGACGCGTCGCACGCGTGCAATTCGTGCG
CGCCGCCCGCTCGCGACACTGTCTTTCAAAAAGCCTGCCGCGCACGCCGACAAGCGCCGC
AGATCCGGCACGAATTCCCGTCCAATCCCCGTAGATGGCGCGCCGCTGCGCGGCCTGATG
CAGCCGCGGGAATGCGCGTTGCGTCGGCGCATCTCCGTAGATGACCGCTCTTGGCAGACC
GCCTTTGCGGACTACACTAATCGATAATGGGTGGCGGCCGGAGCCCGCGCCCTCAGGGAG
ATGCCGCCATGAATCGGCCGCTGAATCGCATCCTGCCGCGCGTGACCGGAGCCGCATCGG
TCTGGACGTGGGTCAAGTGGTCCCTGCTGGCCGCGTTGCTGATCGCGGTCGCCATCATTG
CACGCGTCGTGCAGACGGAAATCGAAACGTCGCGATTGCAGGCGCATTACCTGTCCGAGC
TGACGCGCGACATCGGCTACACGGTCGAGTCCGGCGCGAGCGACCACATCCGCTTTCCCG
CGAACGGCCCGTACGATCGGCGTCTCGGCTACGCGCTGATTCCCGAGTTCCAGCAGCGGC
TGCTTGCACGCGGCTTCGTCGTCGGCAAGCAGGCACACGACTCCGCGCGCATGATGTCGC
TCGCCGAGCACGGGCTGTTTCTCCCGTACGCCGAGAAGGATCAGACGGGCCTGATGCTGT
TCGATTCGACCGGCTCGCCGCTGTTCGCGTCGGTGTCGCCGCAGCGCGTCTACGCGGATT
TCGATACGGTGCCGCGCGTCGTCGTCGACTCGCTGCTGTTCATCGAAGACCGCTACCTGC
TCGACGCAAACGAGCCGAACCGCAATCCGGCGATCGACTGGGGACGCTTCAGCCGTGCGC
TCGCCGATCAGGCGCTGCACGTGGTCAACCATCATCAGGCGCGCCCCGGCGGCAGCACGC
TCGCGACGCAGATCGAGAAGTTCCGCCATTCGCCCGACGGCCGCACCTCGACGCCGCCGG
AGAAGCTGCGGCAGATCGCATCCGCGTCGATCCGCGCGTATCTGAACGGCCCGCAGACGA
TGCTCGCGCGCCGCACGATCGTCGTGCGCTATCTGAATTCGGTGCCGCTCGCCGCGCGGC
CGCACATCGGCGAAATCACCGGCATCGGCGACGGCCTCGCCGCATGGTACGGCCGCGACT
TCAACGACGTGAACCGCATCCTGGCCGCGCCGACGACCGGCGACAACATCGACGAACAAG
GCGAGACGTTCCGCCAGGTGCTGTCGCTGATCATCGCGCAGCGCGCGCCGTCGTACTTCC
TGAATCGCGGCTATCCCGCGCTGCAGCGGCTGACCGACAGTTATCTGCGGCTGCTCGCGA
ACGGCGGCGTGATCTCGCCGGCGCTGCGCGATGCGGCGCTCGCCGCGCACATCGAGCTCA
GTGCGCCGCCGGCGGCCGCGCGCGTGCAGTCCTTCGTGTCGCGCAAGGCGATCACGTCGG
CGCGCGCATCGCTGCTCGCGGCGCTCGGGATCAGCGATCTCTATCAGCTCGACCAGCTCG
ACCTCGAAGCGACGAGCACGCTCGACAACGGCGTGCAGCGCGCGGTCGCCGAACGGCTCG
CGCAGGCGTCGACGCGCGACGGCGCACAGGCGGCCGGCCTGTACGGCTTCGAGATGCTCG
CGCCGAAGGACGACCCGTCGCACCTCACGTACAGCTTCACGCTGTACGAACATCGCAACG
GCGCCAACCTGCTGCGCGTGCAGACCGACAGCGTCAACCAGCCGTTCGACGTGAATCGCG
GCGGCCGCATCAACCTCGGCTCGACCGCCAAGCTGCGCACGCTGATCACCTATCTGCAGA
TCGTGGCCGACCTGCATGCGCGCTACGGGCATCTGTCGAACGCCGAGCTCGCGCGCGTGA
AGCCCGATCCGATCGACGGACTCTCGCGCTGGGCGCTCGACTATCTGTTGCATACGCGCG
ACCGGTCGCTGCAGGCGATGCTCGACGCGGCGGTCGAACGCAAGTATTCGGCGAGCCCCG
ACGTGTTCTATACGGGCGGCGGCGCGCAGGTCTTCTCGAACTTCGAGAAGTCCGACAACG
GCCGCATCATGACGCTGCATTCGGCGTTCGAGCATTCGGTGAACCTCGTGTTCGTGCGGC
TGATGCGCGACATCGTCCACTATGAAATGGTGCAGACGGCCGGCCCGTCGACGTCTTGGC
TCGGCGATCCGGAACAGCGCAAGCAGTATCTGCAACAGTTCGTCGACGGCGAAAGCAAGG
TGTACGTGAAGCGCTACTACACGCGCTATGCCGGCAAATCGCCCGACGACGCGCTCGCGC
TGATGCTGCAGGACGTCCGCAAGTCGCCGCCGAAGATCGCGACCGTGCTGCGCAGCGTCG
CGCCGAACGAATCGCTCGCGTGGTTCGACGCGCAGATGCGCAAGCAGCTGAAGGGCACGC
CGGCGGCGTCGCTGTCCGACGACGATCTCGCGGCGCTGTACGCGAAGTACGCGATCGACC
GCTTCAACCTGAACGATCGCGGCTATATCGCGAGCGTGCATCCGCTCGCACTGTGGACGC
TGAACTATCTGCGCGCGCATCCGGATGCGCCGCTCGACGACGTGCTGCGCGACAGCCGCG
ATGCGCGCTTCTATACGTACTCATGGCTGTACAAGACGCGCTATCACGCCACGCAGGACC
GCCGCATCCGCCGCATGGTCGAGCTGCGCGCCTACGGCGCGATCACGAAGGCCTGGCGGG
CGCTCGGCTATCCGTTTGCCGAAGTCACGCCGTCGTACGCGGCGGCGATCGGCGCCTCGG
GCGATCAGCCCGACGCACTCGCGAAACTGATCGGCCTGATCGCGAACGGCGGCGACAAGG
CGCCGACCGAAACGATCACGCGCCTGGACTTCGCGAAGGGTACGCCATACGAAACGCGCT
TCGTGCGCGCGCCGGCGCAGCCGCAGCCGATGCTGTCGCCGGAAATCGTCAACGTCGCAC
GCACGCTGTTGCGCGACGTCGTGCTGAACGGCACCGCGCGGCGTCTCGCCGGCGGACTCA
CGTTGCCCGACGGCAAGACGCTGCCGGTCTATGGCAAGACCGGCACGGGCGACCAACGCT
TCAACGTCTATGCGCGTGGGGCGCGGCTGATCGAATCGCGCAAGGTGAATCGCAGCGGCA
CGTTCGTGTTCGTGATCGGCGACCGGTTCTTCGGCGTGCTGACCGCGACCGCACACGAAC
CGTATGCGGCACGCTACGACTTCACGAGTGCGATGGCCGTGCAGTTGCTGAAGTCGATGG
CGCCCGCGCTCGCGCCGCTGATCGAGCGCCCGGCCAACGCCGGTGTGCGCACTGCAGGGC
CGGCGCCACAGGCGGAGCTGCCCGCGCAGAACGGGCGCGCGACGCAGCCGTCGTGAGCGT
CGCGGCGGACGCCGCGCCGCTCAGTGCGAGCGGCCGTCGAAATGCGTGACCGGCAGTGCG
TCGAGGTCGACGTCGTCGAGGCAGCGCACGTTGATCGCGGCCATCGCGGTGCCGTTCGGA
TGGACGCCCTCGCCGAACGGATGAATGCCGCAGCGCTTGCAGAAGCGATGACGGATCACG
TGCTTGTTGAACGTATAGGTGCCGAGGTGTTCGTCGGGCGTGACGAGTGTCATCCGGTCG
CGCGGCACGAACCACATCAGCGCGCCCTTGCGCCGACAGATCGAGCAGTTGCAGGCCATC
ACGCCCTGCAGGTCGCCCTCGACGTCGAACTTCACGTCGCCGCAGTGACAGCTTCCGTGA
TACAGCATGGTCGTCTCCGGTGGGTTCGGCACACAACGGCGGTGCCGTCATAGGTCGCGC
GCCATGATGCGCATGGCCCGCACGCATCGTCAATCGGCCGATCGCGGCATCGGCGAAGCG
GCGCATCCCCGCAACCTGCCTGCCCGGACAAACCCTCGAAGCGTTCGATCATCGGACGCA
CACGCGCGATGATCGAACGCGCACCTACCGCGTGCGCTTGTCGCGCCGACCTCGCCGCCT
CTAACCTTTCAATTTGTAATGAACGCGATCGATGCGTCGATTCGCGCGGAGAAACCCAAC
GAAACCGGAGATAGCCATGACCGCACGCGCGGCCCGCGAACCCCAACCCGGACACCAGCC
GAAGAAGGCCGCCGCGAGCGGCTGGATCGGCTCGGCGCTCGAGTACTACGACTTCTTCAT
CTACGCGACGGCGGCAGCGCTGATCTTTCCGCAGATCTTCTTTCCGAAAGGCGATCCGAC
CACCGCGATCGTCGCGTCGCTCGCGACCTACGGCGTCGGCTATGTCGCGCGGCCGATTGG
CGCATTCGTGCTCGGCCACCTCGGCGACACGCACGGTCGCAAGACGGTGCTGCTCTCGTG
CATGTTCCTGATGGGCTTCGCGACGATCGGCGTCGGCCTGCTGCCGACCTACGATCAGAT
CGGCCTGCTGGCGCCGGTCCTGCTCGTGATCCTGCGGCTGATTCAGGGCTTTGCGGTAGC
CGGCGAAATCTCCGGCGCAAGCTCGATGATCCTCGAACACGCGCCGTTCGGCCGGCGCGG
CTTCTTTTCGAGCTTCACGCTGCAGGGCGTGCAGGCCGGCCAGGTGCTGGCGGCGGCCGT
GTTCCTGCCGCTCGCGCACTACATGCCGGCCGAGCAGTTCAACAGCTGGGGCTGGCGCAT
TCCGTTCCTGCTGAGCGTCGTGGTGATCTTCGCGGGCTGGGTGATCCGCCGCAACGTCAC
GGAGACGCCCGCCTTCACCGGCGAGGAAGCACGGCAGACGCGCGCGCGCTCGCCCGTCGT
CGAGGCATTCAGGTTCCACTGGGCCGACATGCTGCGTGTGGTCTGCATGTCGCTGATGAA
CGTGATTCCCGTCGTCGCGACGATCTTCGGCGCGGCCTACGCCGTGCAGCCGGCGTACGG
CATCGGATTCGCGAAGGACGTCTACCTCTGGATTCCCGTCGCGGGCAACATCGTCGCGGT
GCTGGTGATTCCGTACGTCGGCAGCTTGTCCGACCGGATCGGACGCAAGCCGCCGATCGT
GTTGGGCGCGCTGCTCTCCGGGCTGCTCGCCTTCGCTTATCTCTATGCGATCAGCATCCA
GAGCGTCCCGCTCGCTTTCGCGATGTCGCTGCTGATGTGGGGCGTGGTCTACCAGGGCTA
CAACGCAGTGTTCCCGAGCTTCTACCCCGAGCTGTTTCCGACGCGCACGCGCGTCTCCGC
GATGGCGATCGCGCAGAACGTCGGTACCGCGATCACCGCGATGCTGCCCGCGCTGTTTAC
GGCCGTCGCGCCGCCCGGTGCGACGCACATCTGGCTGACCGTCGGTGCGATCGCGTTCGG
CATCACCGTGATCGCCGCGCTGGCCGCGCTCAGCGCCCGCGAAACCTATCGCATCGCGAT
GAGCGAGCTGGGCCGCGCCGATGCACGGCCGGTCGACAAGACCGAGTACGATCGCCGCCG
CGCACAGGCGCCGGTGGCGTGAGCGCGCGCTTGGCCGACCATTGGCCGCGCCGCGCCACG
CGCGTACAGTAGCGTGCAGCTGCGCCGCCCGGCGGCGCAGGGCCCGACCGCCCCGACCAA
GGAAACCGCGATGCTCGAACTGCGCCCCGGCTGTGAATGCTGCGACAAGGACCTACCGCC
CGATTCGGCGGACGCGCGCATCTGTACGTTCGAATGCACGTTTTGCGCGACCTGCGCCGA
CACCGTCCTGAAAGGCCGCTGCCCGAACTGCGGCGGCGAATTGGTCGCGCGCCCGAGGCG
GCCCGCCGCCCTGCTCGAGAAATATCCGGCGTCGACGCAGCGCGTGCTCAAACCGGGCGG
CTGCGCGAACGCGTAGCGAACGGTGCGAAGGGCGAGTGCTTGTTGCCGGGCGCCGTTAGC
GGCGCGCTTCTAGCCGGGCGCGCCTAGCCGGGCGCCCTTTCCGGGCACCGATCTCCGAGC
GCCCTTAGCCGACCGCCCCTCCCCCAGCGCCTCTCGCCGGGCGCCCCACCCATCACGACT
GCTCGATGCGCGCGCGCGTCACCGCGAGCAGCGCCGCCATGGCACGACGCGCGCCGTCCG
CGTCGCCCGCGCGAATCGCATCGCCGACCGCCGCGTGCTCGGCCAGCGACGCGTTGTACA
CGTGCGCGCGCCGCGCATTCAGATGCAATTGCGCCTCCAGCGTGCGATCGATCAGCGCGC
CGAGCGGCACCAGCAACTCGTTGCCGCCCGCCTCGAGCACGCTGAGATGGAACCGCAGGT
CCGCGCGCACCCATTCGTCGACGTTGCGCGCGGCGGCCATCGCATCCAACGCTTCGTCGA
TCGCCGCGATCGCATCCGCGGCCCGCACGCGCGCGGCCATCGCCGCCGCATGCGGCTCGA
TCATTTCGCGCATCTCCTGCAGCTTCAGCGCGAACGACAGCGCCGGCGCGACGCGCGCAT
ACCAGTCGAGCAGATCGGCATCGAGCAGATTCCACGCGCGACGCGGGCGCACGCGCGTGC
CGACCTTCGGACGCGATTCGACGAGCCCCTTCGACGTCAGCGTGCGCAACGCTTCGCGCA
ACACCGTGCGGCTCACGCCGAACATCGCCATCAGGTCGGGCTCGCGCGGCAGCAGCGAGT
CGGGCGGATAGTCGCCGCGCAGGATCGCCGTCGCGAGCCGGAAGGCCGTTTGTCCATGCA
AATCGCGTTGAATGATCGTTCTCCGTCGGGCGCGGTTGCCCACTATGTGCGCAATAGTGC
TATTAATACTATTTTTTAACGCGCTACGCTAGGATAACGCGAAAGCATGCGGCCGGCGTG
ACGCCCATCGGGCACGCCGGTCAACCCTGGAGACTCGCGACATGAAAATCACCCGCCTCG
AAACCTTCATCGTTCCGCCGCGCTGGCTGTTCCTCAAGATCGAAACCGACGAGGGCATCG
TCGGCTGGGGCGAGCCGGTCGTCGAAGGCCGCGCGCACACGGTCGAAGCCGCGGTGCACG
AACTCGCCGACTACCTGGTCGGCAAGGACCCGCGCCTGATCGAGGATCACTGGCAGGTGA
TGTACCGCGCGGGCTTCTACCGCGGCGGCCCGATCATGATGAGCGCGATCGCGGGCGTCG
ATCAGGCGTTGTGGGACATCAAGGGCAAGCATCACGGCGTGCCCGTGCACGCGCTGCTTG
GCGGCCAGGTGCGCGAGCGCATCAAGGTCTATTCGTGGATCGGCGGCGACCGGCCGAGCG
ATGTCGCGAACAACGCGCGCGCCGTGGTCGAGCGCGGCTTCAAGGCCGTGAAGATGAACG
GCTCGGAAGAGCTGCAGATCGTCGATACCTACGACAAGGTCGAGCAGGTGATCGCGAACG
TCGCGGCCGTGCGCGACGCGGTCGGTCCGCACGTCGGAATCGGCGTCGACTTCCACGGCC
GCGTGCACAAGCCGATGGCGAAGGTGCTCGCAAAGGAACTCGATCCGTACAAGCTGATGT
TCATCGAGGAGCCCGTGCTGTCGGAGAACGCCGAGGCGCTGCGCGACATCGTGAACCAGA
CCAACACGCCGATCGCGCTCGGCGAGCGGCTCTACTCGCGCTGGGACTTCAAGCACATCC
TCGCCGGCGGCTACGTCGACATCATCCAGCCCGATGCATCGCATGCGGGCGGCATCACCG
AATGCCGGAAGATCGCGACGCTCGCCGAAAGCTACGACGTCGCGCTCGCGCTGCACTGCC
CGCTCGGGCCGATCGCGCTCGCCGCGTGCCTGCAGCTCGACGCGGTCAGCTACAACGCGT
TCATCCAGGAGCAGAGTCTCGGCATCCACTACAACCAGGGCAACGATCTGCTCGACTATC
TGCGCAATCCGGAAGTGTTCCGCTACGACGACGGCTTCGTCGCGATTCCGCAAGGGCCGG
GGCTCGGCATCGACGTGAACGAGGAGAAGGTGCGCGAGATGGCGAAGACCGGCCATCGCT
GGCGCAATCCGGTGTGGCGCCACGCGGACGGCAGCGTCGCCGAGTGGTGAGATGAGAGGC
GGGGCGCATCGCGTGCGGGACGCGCCCGCGCGATGCGTCGATCGCGATACGGCCGCCGGT
CGAACGACCGGCGGCCTTTTTCATTGTGCGCGCCGCACGCGCGCCGTCATCCGAGCGCCG
CGAACCCCGGCACGCTGAACGACAGCACGGCCGCCGCGACGAACACGCCGATCATCGTCA
GCGCCTCGAGATGCAGGATGTTGCGGAACGTATGCGCGTCCTCGGTCGACGCGGTGCGAC
GCAGCCGCGGCAGCGCCGAGAAGCGGTTCAGTCCGCCGAGCACGAGCGCGAGCGCGACGA
GCAGCAGCTTCAGCAGCAACACGCGTCCCCACGTGCTGCCGTCGAGCGGCGCGAGCGAAC
CGCCGAGGCCGCGCAGCGCATTCAGCACGCCGGTGCCGAGCACGAACACGACCGCGATCA
CCGACGTGCGCGACATTTGCTGCCCGATGCGGATCAACGCGCCGCGCGCAACCGACGAGC
CGAGCATCGGCAACACCGCGAGCCCGCCCGCGAGCACGACGCCGCCCCATACCGCGGTGG
CGAGCAGATGCACGGTCTGCACGCCGACGGCGGCCGACAGCGCACCCACATCGGCCGCAT
GGCCGAGCGACGCCTTGCCGGCCGCGATCACGATCACCGCGAGCCACAGCAGCGCGTGCG
CGACCGTGCCGTCCGGCTTGAGCAGCGCGACGATCGCGAGCACGACGGCACCGCCGAACG
CGACGCTCCATGCGAAGCCCGCATGCGTCTGCGCGAGCACGGTCGGCATCGCCGCAAACG
CGCCGCCGAGCCCCGTACCGCTCATCGACGCGGCTTCGTAGACGAGCCAGCCGAGATCCG
CGAGCACGAGCGCGAGCGCGGCCGCGACGAGCGAATGTTGCGCGCGCACCCACGCCGGAT
GCGCGGGCGCGACGACGGGCCGCGCGCCGTCCCTGCCGAGCCAGCCCTTCAGCAGCGCAG
AGCCGACCGCCATCGCGAACGCCGCATCCATCAGCGCGGCAAGCGCGACCTGCCCGATCC
ACAAGCTGTCGATCCTCATCGTGCGCACCCTCCCGCGAACGGCAGGTTCGCGGCACGGCG
AACGCAGGACGGGCGGCGGGACGGACAGCGAAAAACGGGCAACGGCACGGTAGGAAACGT
CATCGAGAAATCCGGAAAAACGGGAGAAATGACTGGGTCGGCGGCACGCGGACGCGGCGC
GACCCGCGAGTGTACGGTCTTCGATGGACAAAACGCACGCCGGTTCACGCGGCCTGCGCA
CAATGCGCGTCAAATTGTCGCAAGTCGGAAACAGACAGGAACCGATGTCCTTTTGCCAAA
TAGCCGTCATTACCCATCGATGATAGAATGCCGCGTCGCAGCAGCCCGGCTGTCCTGCCG
TCATGCCGAGCCGATCGTAGCCCGGACAGGTCCCCGACGAATAAACATGGAGTCTCGTGT
GTCTTCAAGACGCCTCATCCGTCCGCTGCTCGCCGTTCTGTTGATCGGCGGAGCGGGCCT
TACGAGCGCTGCCCAAGCGCAGACCAAGCCCACGGAGCAAGCCCACGCGCAGCAGGCGCC
GCTCAAGGCACCCGATACGATGGCCGAGCGTGTGCGCGGCTGTACCGCATGCCACGGCGT
CCACGGCCAGGGCACGGACAACGACTACTTCCCGCGTCTGGCAGGCAAGCCGGCCGAGTA
CCTGTACAACCAGCTCGTCAACTTCCGCGACGGCCGGCGCAAGTATCCGCCGATGAACTA
TCTGCTCACGTATCTGAGCGACGATTACCTGCGCGAGATCGCCGAGCACTTCTCGGCCGA
GCGTCCGCCGTACCCGACGCCGGCGAAGCCGACGCTGCCGGCCGCGACGCTCGCGCGCGG
CAAGCAGCTCGTCACGCAGGGCGATCCCTCGCGCAAGCTGCCCGCTTGCGTCGCCTGCCA
CGGCGCCGCGCTGACCGGCATGCAGCCGGCGATCCCGGGCCTCGTCGGCCTGCACGCCGA
CTACCTGAGCGCGCAGCTCGGCGCATGGCGTTCGGGCAACCGCCACGCCAAGGCACCGGA
CTGCATGCACGACATCGCATCGAAGCTTTCCGACGAAGACGTGACGGCCGTGACGGCATG
GCTCGCCGCGCAGCCGGCGCCCGCCAACCCCGTGCCGGCTCCGGCGCGTTCGATGAAGAC
TCCGCTCGCCTGCGGCAGCGAACCGCAATAAGGCAAGGGAGACAGACATAATGAAACGCA
AGTCCCTGTTTGCACTCTCGGCTGTCGCGATCGTCGCGGCAGCGGCTCTCGTGCCCGTGC
TCTGGTCGGGCAACGACACGCTGCACGGCGCTTCCGCCGTCGCGGCCACGCCGGCCGATC
AGGCCGCGCTGATCAAGAAGGGCGAATACCTCGCGCGCGTCGGCGACTGTATCGCGTGCC
ACACCGTGCGCGGCGGCAAGCCGTTCGCGGGCGGCCTGCCGATGGCGACGCCGTTCGGCA
CGATGTACACGCCGAACATCACGCCGGACGACCAGAACGGTATCGGCAAGTGGACGTCGG
ACGACTTCTACCGCGCGATGCACACGGGCCGCTCGAAGGACGGCAGCCTGCTGTATCCGG
GCTTCCCGTTCGCGAGCTACACGAAGGTCACGCGCGCGGATTCGGATGCGATCTACGCCT
ACCTGCGCTCGGTCGCGCCGGTTTCGGTGCCGAGCCGTCCGCATGAACTGAAGTTCCCGT
TCAACAACCGCAACCTGCTGATCGGCTGGCGCACGCTGTTCTTCAAGGAAGGCGAGTACA
AGCCGGATCCGACCAAGTCGGTCGAATGGAACCGCGGCGCCTATCTCGTCGAAGGCCTCG
GCCACTGCTCGATGTGCCACACGTCGATCAACATGATGGGCGGTCCGGTCAACTCGGCAG
CATTCGCCGGCGGCCTGATCCCGCTGCAGAACTGGTACGCGCCGTCGCTGACCAACGACA
AGGAACTCGGTCTCGGCGACTGGCACGTGCAGGAGCTGTCCGACCTGCTGCAGGCCGGCG
TGTCGAACAAGGGTGCGGTGTTCGGTCCGATGGCCGACGTCGTGCACAACAGCCTTCAGT
ACATGACCGACGAAGATACGCGCGCGATGTCGACGTATCTGAAGTCGATCCCGCAGAAGG
CCGAAGCGCCGAAGAACATGCAGTACGAGCCGTCGAAGCAGTTCGGCAATGCATTGTTCG
AGCAGGGCAAGAAGATCTACGCAGACAACTGCGCGACCTGCCACGCCGAGAACGGCGCCG
GCAAGCCGCCTGCGTATCCGCCGCTCGCGGGCAACCATTCGATCGTGATGGAATCGGCAG
TCAACCCGATCCGCATGGTGCTGAATGGCGGCTATCCGCCGAGCACGTTCAAGAATCCGC
GTCCGTATGGGATGCCGCCGTTCGCGCAGTCGCTGTCGAACCAGGAAGTCGCGGCGGTCG
TCACGTATATCCGGATGTCGTGGGGTAACAACGGTACGCCGATCTCGCCGCAACAGGTCA
GCGATCTGCGTTCCGCACCGCTCGACTAAGAAGCGGCTCACACAAACGGGGCGCGGCTGC
GGGAAACCGCGGCCGCGCCCTTTTGCTTTTGGCGATGCCGGTTTTCCCCGCGCGGGCCGC
GCGGTGCGCATCGCCGATCATAAAACTCAAGCGTGGTATCTATGTCTTTCGAATCTCTCG
GCCTGGCCGAACCGCTCGTCAAGGCGGTCAACGAGCTCGGCTACACGTCGCCGACCCCGA
TCCAGCAGCAGGCCATTCCTGCGGTCCTCGGCGGCGGCGATCTGCTCGCCGGCGCGCAGA
CCGGCACCGGCAAAACCGCAGGCTTCACGCTGCCGATCCTGCAGCGCCTGCATACCTTCT
ACACCGAGCATCGCAGCGCAAAGCGCGCCGTGCGCGCACTGATCCTCACGCCGACGCGCG
AACTCGCCGCCCAGGTCGAGGAAAGCGTGCGTGCGTACAGCAAGTATCTGAAGCTGCGCT
CGACCGTGATGTTCGGCGGCGTCAGCATCAATCCGCAGATCGATGCGCTCAAGCGCGGCG
TCGACATCGTCGTCGCGACGCCGGGCCGCCTGCTCGATCACATGCAGCAAAAGACGATCG
ACCTGTCGGATCTCGACATCCTCGTGCTCGACGAAGCCGACCGGATGCTCGACATGGGCT
TCATCCACGACATCAAGCGCGTGCTCGCGAAGCTGCCGCCGCGGCGCCAGAATCTGCTGT
TCTCCGCGACGTTCTCCGACGAGATCAAGGCGCTCGCCGACAGCCTGCTCGATTCGCCGG
CGCTGATCGAGGTCGCGCGCCGCAACACGACCGCCGAGACGGTCGCGCAGAAGATCCATC
CCGTCGACCGCGATCGCAAGCGCGAACTGCTCACGCATCTGATCCGCGAGCACAACTGGT
TCCAGGTGCTCGTCTTCACGCGCACGAAGCACGGCGCGAACCGGCTCGCCGAACAGCTGA
CCAAGGACGGCATCAGCGCGATGGCGATCCACGGCAACAAGAGCCAGTCGGCCCGCACGC
GTGCGCTCGCCGAGTTCAAGAACAACACGCTGCAGGTGCTCGTCGCGACCGACATCGCCG
CGCGCGGGATCGACATCGATCAGTTGCCGCACGTCGTCAACTTCGATCTGCCGAACGTGC
CCGAGGATTACGTGCACCGCATCGGCCGCACGGGTCGCGCCGGCGCGACCGGCGAAGCCG
TGTCGCTCGTGTGCGTCGACGAGAAGCAGTTGCTGCGCGACATCGAACGGCTGATCAAGC
GCGAGATTCCGCGTGAAGTGATCGCAGGCTTCGAGCCCGATCCGAATGCGAAGCCGGAAC
CGATCCAGCAGCGTCGCGGCCAGCAGCCGCGCGGCGGTGGCGGCCATGGCGGCGGCGGTG
GCGGCAATCGTGCGCCGCGCGCCGGCGGCGCCGCCCAGCAGCCGGGCGCGAAGCGCGACG
GCCAGGCACCGAAGCCGAAGGCGGCCGCCAAGCCGCGCCCGCAGGGCGGCGGCAACGGCA
ACGGCGCGCGCCCGTCAGGCGGCAACGGCGCACGTGCCGCAAACGGCAACGCCGCGCACC
CGAACCGCAACCGTTCGTCGCGCAGCGGCCAGCGCGGTCACTGAAGCCGTGCAGCCGCGC
GCCGCAGGTGCTCGACCTGGCGCTGCCAGCGTGCGAGCACCGCGGCGCGCTCCCCTTCCA
GCGCAAACGTGACACCCGTCGCGAGACGCGCATAGCCGACGCGCTGCGCATCGCCATGCG
CGATCGTCGCAGCGAAGCCGGCCAATCCGCCGAACGTCCCTTCGAGCGGCGCGACGTCGA
GTTGCGCCTGATAGAACGCACCATCCGCGACGAGCGTCAGCGCGGCCGCACGCCGCTGCG
CGAGCGCGCGCGCCGCGCGCGACTGCGGCCATAGCGCGAGCAACAGCGTGCGCGGATCGC
GCGCATAGATTTCGCCGACGCTGAGCAGCGTCGTGCGCAATTGTCCGTCGTCGGTCGCGA
CGAGCAGCGACGCGGCGAAATCGGCGTGACGCTCGAGCGCGGTGCCGTCGAACAGCGAGA
CGACGGCCGGCGGCCACGTGTCGAACGTCCATTGTTCGAGCGCGTGGCGATGGGATTCGG
TCATGGTGGCGAAGCCGGCTGGCGGTAAACGGCGGAACCGCAGCATAGCGGCCGCGGCCC
CGCGTTGTCGATCAGCGGAAGAACACGTGCTGCGTGATCTTCGTGAGCGGATAGTGCACG
CCGGGCTGGATCTTCGCGGGCAGATCGAGCGGCTTGAGCAGCATCTTCACGCACATGTCG
GCCGACAGATTGCGGCGCACGAGCGAGTTGATACGGGCGACGCGCGCACGGCTGTATTCG
CTGTCGCCGACGCGATCGGGATACCGCACCGCGAACACGTGCCGCAGCGCGATCTCGGAA
TCCTCGTTCTTGATTTCCATCACGCGACGCATCAGCGCGCCGAGCACCGCGAGGCGGCCG
TTGCCTTCGAGTTGGTTGTACTTCTTGAAAAATTTGAAGAAGTGCTTGTAGTGGCGCACT
TCGTCGGTGCGGATGTTGTCGGTGATTTCCTTCAGCACCGGCTCGTCCGAGCACTCGTTG
ATCGCGCGATACAGCGTGGCCGTGCCCGTCTCGACGACGCAGCGCGCGACCATCTCGAGC
GCGCGCGTCTTCTCGAATGCTTCGACCGAGCACGTCTTCGAATACTCGTCGAAGAAGTTC
GCGAACGCCGTATCCCAGTCGAACTCGGGCCACACGTGCGCGATGTAGGCCTTCAGCGCG
CGGCCGTGCTGCAATTCTTCGTGCTCCCATGCATTGTTGAGCCACGCGGACACTTCGGGA
TCGTCGTTGAAGAACTCGCTCAGATTGCTCGTGTACAGATCGGAGCCGCTCTCGATGAAC
GACGCTGCGCACAGCAGCAGCAGCAAGTCCTCGTTCGCGGCCGCGCGCTGACGATCGATC
CGGTTGAGGTCGATGTCTTCGATTCGCCACGGCATGACATGCGTCGTTTCAGTGTGCATG
GTGGTGCGCTCCCAGACGTCGCACCGGGCGGCCCTCCGTGCCTTCGGCACGGCGACCGAC
CGCGGGCGGCGTTTTGCTTGCGTTTATAGTAGGCTGGTCCGGCCGAACCATCATCACGGC
ATCTTAGCCGGACTTTGAAGTTCGTGCTTCAGAGCACTGACCATACCCGCCTGACGCAGT
TCCGCGGCGTCCATTGCCGAATGTTAGACGCGTCATTCGAATCGCGCGCACCGAGCGAAA
CGGGCGGCCGTTCGGCCGCCCGCGCATCGCGACAGCGGAAAGGAATCCGTCAGAAACCGG
CGGCGAGACCGTCGCGGCGGCTGTCGCTCGCGGCGACGTAGCCGCGATCGGGATCGTCCG
GATCGAGCCGCCACACGAACTGGCCCGAGCCGAAATCCATGTAAGGATCGTCGATCGACT
TGATCGTGTGGCCGCGCGCGGCCAGCGCCTCGACGGTCGCGCGATCCATCGTCGCTTCGA
CGTCGAGCGTGAAGTCGCGATTGACCTTCCATCGCGGCGCGCAGCACGCGGCCTGCGGCT
GCTGCCCGTAGCCGAGCATCCGGACGATCGTCTGCAGATGGCCCTGCGGCTGCATGTCGC
CGCCCATCACGCCGAAACTCATCACGGCCTCCGTGCGCCCGCCGGCCTCCTCGGTCACGA
ACGCCGGAATGATCGTGTGGAACGGCCGCTTGCCGCCCGCCACCACGTTCGGCGACGCCG
GGTCCATCGAGAAGCCGTGCCCGCGGTTCTGCAGCGCGATGCCCGCGCCGGGCACGACAA
GGCCCGAGCCGAAGCCCATGTAGTTCGACTGGATGAAGCTGACCATCATCCCGCGTTCGT
CCGCGGCCGACAGATAGATCGTGCCGCCCGAATGCGGGCGGCCGGCCTCGAAGTGCGTCG
CACGCGTGCGGTCGATGCGCTTTGCGCGTTCCGCGAGATAGGCGTCGTCGAGCATCTGCT
CGGGCGTGACTTCCATCGCGCGCGGATCGGCAACGTAGCGGTAGACGTCCGCGAACGCGA
GCTTCATCGCCTCGATCTGCAGATGCTGCGAATCGGCCGAGTCGACGGGCCAGTCGGTCA
CGCCCGCGTGCTCGGCGATCCCGAGCGCGATCAGCGCGGCGATGCCCTGCCCGTTCGGCG
GAATCTCGTGAATCGTATGGCGACCGAAGCGTTTGCCGATCGGCTCGACCCATTCCGGGC
GATAGGCGCGCAAGTCTTCCGCGCTCAGCGCGCCGCCGCCTTCGCGCGCGAACGCGACGA
GCTGCTCGGCGAGCGCCCCTTCGTAGAATGCGCGCGCGCCTTCGTTCGCGAGCGTGCGCA
GCGTCTTCGCATGGCCGGGCAGGCACATGCGCTCGCCGACGAGCGGCGCGCGGCCGCGCG
GCATGAAGGTCTCCGCGAAACCGGGCAGGCCCTGCAGCTCGGGCACGGCGGCCGCCCACT
TGTGCGCGACGATCGGCGACACCGAATAGCCGCGCTGCGCGATGTCGATCGCCGGCTCGA
GCAGGTCGGCGAACGGCAGCGAGCCGAACTTCGCGTGCAGCGCTTCCCAACCCGCGATCA
CGCCGGGCACCGTGACGGTGTCCCAGCCGCGCGTCGGCTTGCGCGCGATGCCGTGCGCGT
CCTCGCCGTGGCGCCGGCGGAAATAGTCGACGCTCCACGCGGCCGGCGCGACGCCCGACG
CGTTCAGGCCATGCAGCTTGCCGCCGTCCCAGACGAGCGCGAACGCATCGCCGCCGCGCC
CGCACGAGACGGGCTCGACGACCGTGATCGCGGCCGCGGCCGCGAGCGCCGCGTCGACCG
CGTTGCCGCCCTTCCACAGCATCCGCAGCCCGGCCTGCGCGGCGAGCGGATGCGACGTCG
ATACGACGTTGCGCGCGAACACCGGGATGCGGGGCGTCGGATACGGGTTGTGCCAGTTGA
AATCAGTCATCGGTCTACCTCGTCGAAAACGAATGGAATGCGCCCCCCGCGCGCGGGGAA
TCCGCCATTGCATCGCGATCGGCGTAATCGTACAAATTCATTTGTGAAATGAATCCATGT
GCTTTTCGCATGAATCGGGTGTACCCGCGTGCCGGCGGCGCGACGGACACCCTTACAATA
TCCGCTTCGTTTTCACGCCCCCGACCGTCGAACATGAGCAGAGATCCCCGCCTCACCCTG
AACGCGCGCCAGCAGGAATTGCTCGAATGGGTGCAGCGCGACGGCTTCGTGACCGTCGAC
GATCTCGCCGCGCATTTCGCCGTCACGCCGCAGACGATCCGCCGCGACGTGAACTGGCTC
GCCGACCTGAACCTGCTGCGCCGCTATCACGGCGGCGCGAGCCTGCCGACCAGCTCCGAG
AACGTGTCGTACACCGCGCGGCAACGCATGTTCCACGACGAGAAGCGGCGCATCGCGGCG
CTCGCGGCGTCGCACATCCCCGATCAGGCGTCGCTGTTCATCAACCTCGGCACGACCACC
GAGGAAGTCGCGCGCGCGCTGAACCGCCATCACGGGCTGCGCGTGATCACGAACAACCTG
AACGTCGCGTCGATGATGAGCGGCTACCCCGACTGCGAGGTGCTGATCACCGGCGGCATC
GTGCGGCCCTGGGACAAGGGCATCGTCGGCGAACTCGCGATCGACTTCATCCGGCAGTTC
AAGGTCGACTACGCGATCATCGGCACGTCGGCGATCGAGGCCGACGGCACGCTGCGCGAC
TTCGATACGCGCGAGGTGCGCGTCGCCGAGGCGATCATCGAGCATGCGCGCACGGTCTAC
CTCGTCGCCGATCATTCGAAGATCGGCCGGCCGGCGCTCGTGCGCCAGGGCCATCTGAGC
CAGGTCCACGCGCTGTTCACCGACAAGCCGCTGCCCGCCGAGATGGCCGATACGATCGCG
GCGGCCGGCACGCAGGTGTACGTCGCCGAATGATCGGCGCGATGCTGCGCCGCATCGAGA
ACTTCAAGTGAAATCAAGAAGTTCGCCGCGCGGCCGAACCGCTTGCGGATGGCGTGCCTG
TCAAACGGAAAATTAACGGGGCACGATTTGTCGTTGCCTGCGCACTCGACTAGACTCCAG
TTCCCCGGCCCGTTTGCCGCTTCGCCTGTGCCAGGGCGAGCGCGAACCGCATGGCCGGCG
AATGCAGCTTTTCCCCCCAAGCCATCCCCCGCGGGGTACGTGCGCCGGCATCGATGCCGG
CCGCGCGGGCAGACCGGTTGCCATGGAGAGAACGATGCTGAGTCCGCATGAATTCGCCAC
GCTATTGCTTGTGAAAGACGCACCCGACCAGACCAGCATGGATCGGGAAGAACTCGACGC
GCTGCTCGAACAACAGCTCGTCCGCCTCGAAGGGCTCGGATCGGGGCGAAAATACTGCGT
GACCGAAACCGGTGACGCCACGCTGCGGTCGATCAAATACCGCTATTCGTAAGTCCCGCC
GTTTCTGACCTGCCCGCGGCCGGCCTCCCCGGCCGCGCCGCGTTTTCAGGCCCACCGCTC
CCGTTGTTTCGCTCCGCTCGCTTCAGCCGCCGCGCAACGTCGGATCGACCGCCGCGCGCC
AGCTGACGGCCTGCGCCCGCGCGCCGTTCAAATACGCGATCCAGCCGGCGCGGCCCGGCG
CGTCCGGTGCCGCGTAATGCGCGGAAAGTTCGTTTACGAACGCGCAGTAGTTCGCCTGGG
ACAGCCCGCGATAGCGCTTCGCGACATACGCGTCGTACAGCGCCGAGTAGACCGGCTGCG
CGTCCGCGCCCCAGTCGCGCGCGGTGCCGCCGCACGCCGTCTGCAGATCGACGAACGACG
GCGCCCGCCAGTTGCCGGCGAGCGGCGGCGTGCCGACGCTGCAGGCCGCCAGCACCACGG
CGCACGCGCCGATCCCCATCCCAATACGCATGATTCACCTCGCGAAACGGTCGATCCCGC
CAGTATCGTCCGGGAACGCGCGGCGCGCCACCCGCCCCTCTTTTTCGAACTTTACTTTTT
CGATTTCGTTCGTTAAATTTCGAATTCGAACATTTCGTGTTCGATCCATGACCTCGACTC
TCGAACGATAAGGACAGGCAGGTGAATCAACCGAATCGCTACGATCTGCTCGTCGTCGGC
GGCGGCATCAACGGCGCGGGCATCGCGCGCGATGCGGCCGGCCGCGGTCTGTCGGTTTTG
CTCTGCGAGCAGGACGATCTCGCATCGCACACGTCGTCGGCCAGCACGAAGCTGATTCAC
GGCGGTCTGCGCTATCTCGAGTACAAGGAATTCGGGCTCGTGCGCAAGGCGCTGCAGGAG
CGCGAGACGCTGCTGCGCGCGGCGCCGCACATCATGTGGCCGCTGCGCTTCGTGATGCCG
CACATGCCGAACCTGCGTCCGGCCTGGCTGATCCGCATCGGCCTGTTCCTCTACGATCAC
CTCGCGAAACGCGAGCTGCTGCCCGGCTCGCGCGGCATCGACATGCGCCGCCATGCGGCC
GGCGCGCCGCTCGTCGATTCGATCCGGCGCGGCTTCGTCTATTCGGACGGCTGGGTCGAC
GATGCGCGCCTCGTCGTGCTGAACGCGCTCGACGCGAAGGAGCGCGGCGCCGAGATCCTC
ACGCGCACGAAGCTCGTGTCGGCCGAGCGCCGCAGCGACGAATGGGAAGCGCGGCTGCAG
CAGCCGGACGGCGCGATCCGCGTCGTGCGTGCGCGTGCGATCGCGAACGCGGCCGGCCCG
TGGGTCGGCGACGTGCTGCACGGCGCGCTCGGGCGCGGCGCGCATCACAGCGTGCGGCTC
GTGAAGGGCAGCCACATCGTCACGCGCCGGCTGTTCGATCACGATCACGCCTACATCTTC
CAGAACCCCGACAAGCGGATCATCTTCGCGATCCCGTACGAGCGCGACTTCACGCTGATC
GGCACGACCGACGTCGAATACACGAGCGATCCGGCGCGCGTCGCGATCGATCGCGACGAA
ACGCAGTATCTGTGCGATTCGATCAACCGCTACTTCAAGCGCAAGATCTCGCCGGCCGAC
GTGCACTGGACCTATTCGGGCGTGCGGCCGCTGCTCGAAGACGAAAACGCCGCGAACGCG
TCGGCCGTCACGCGCGACTACCGGCTCGAGATGGACGACGGCGAAGGCGCACCGCTGCTG
TCGGTGTTCGGCGGCAAGATCACGACGTTCCGCAAGCTCGCCGAAGAAGCCGGCGACATG
CTGTGCCGCGCGCTCGACCGCGACGCACCGGCATGGACGGCCGGCGCCCCGCTGCCTGGC
GGCGACATCGCGAACGCCAAATTCGATGCGTTCGCCGACGCATTCGCGAAGCGCCATCGC
TGGCTGCCCGCACCGCTCGCGCGCCGGTATGCGCGCGCGTACGGCACGCGTGCCGCGCGC
GTCGTCGGCAATGCGCAGTCGCTGGCCGATCTCGGCGCCGAGATCGTGCCCGGCCTGTTC
GAGGCCGAGCTGCGCTACCTGCGCGATACCGAATGGGCGACCTGCGCGCAGGACGTGCTG
TGGCGCCGCTCGAAGCTCGGGCTGCACGTCGCGCCGGGCACGCTCGACGCGGCGAGCGCC
GCGCTCGATGCATGGTTCGCGGCCGCGCACGCGCCGCACGCGTGAGCGATCGCCCGCGCA
GTTTGCTTGACCGACGTTGATTCACCGACGCGCCGCGGCATACGGCGCGCATCACAACTA
ATCCACGGATGGAGATGAGAGACATGCAGGACCAGTACATCCTCGCGCTCGACCAGGGCA
CGACGAGCTCCCGCGCGATGCTGTTCGATCGCCAGGGCAACATCGTGTCGATCGCCCAGA
AAGAGTTCGAACAGATCTACCCGCAGCCCGGCTGGGTCGAGCACGACCCGCAGGAAATCT
GGTCGACGCAGGCGGGCGTCGCCGCCGAAGCCGTCACGCGCACCGGCCTGAACGGCACGT
CGATCGCCGCGATCGGCATCACGAACCAGCGCGAGACGACGATCGTCTGGGATCGCGAAA
CGGGCCAGCCCGTCTACAACGCGATCGTCTGGCAGGACCGCCGCACCGCCGACTTCTGCG
ATTCGCTGAAAAAGCAGGGGCTCGAAGCGAAGGTGCGCGCGAAAACGGGCCTGCCGATCG
ACTCGTACTTCTCCGCGACGAAGATCCGCTGGATCCTCGACAACGTGCCGGGCGCGCGCG
ACAAGGCGCGTCAGGGCAAGCTCGCGTTCGGCACGGTCGACAGCTGGCTCGTGTGGAACT
TCACGAAGCACGAGCTGCACGTGACCGACGTGACGAACGCGTCGCGCACGATGCTGTTCA
ACATCCATACGCGCCAGTGGGACGACGAGCTGCTCGAACTGCTCGACATCCCGCGCAGCA
TGCTGCCGGAAGTGAAGGCGTCGTCGGAGATCTACGGCCATACGAAGACCACGGTGTTCG
CGTCGAAGATTCCGCTCGCGGGCATCGCGGGCGACCAGCACGCGGCGCTGTTCGGCCAGA
TGTGCACGACGTCCGGGATGGTGAAGAACACGTACGGCACCGGCTGCTTCCTGATGATGA
ACACCGGCGACAAGCCGATCGAGTCGAAGAACAACCTCGTGACGACGATCGCCTGGCAGA
TCGGCGACGACGTGCAGTACGCGCTCGAAGGCAGCATCTTCATCGCGGGCGCGGTCGTGC
AGTGGCTGCGCGACGGCCTCGGCATCATCAAGACGGCCGCCGAGATCGAAGCGCTCGCCG
CGAGCGTGCCGCACAGCGACGGCGTCTATCTGGTGCCCGCGTTCGCCGGCCTCGGCGCGC
CGCACTGGAACGCGCGCGCACGCGGCTCGCTGTTCGGCGTCACGCGCGGCACGCGCGACG
CGCATCTCGCCCGCGCGGCGCTCGATGCGATCGCGTATCAGTCGCTCGACGTGCTGGCCG
CGATGGAAGCCGATTCGGGCATCAGCATCGGCGAGCTGCGCGTCGACGGCGGCGCGAGCG
CGAACAACCTGCTGATGCAGTTCCAGGCCGACCTGCTCGGCGTCGATGCGGTGCGTCCGC
AGATCACCGAGACGACGGCGCTCGGCGCCGCGTATCTCGCGGGCCTCGCGATCGGCTACT
GGAAGAACCTCGACGAAGTGCGCAGCCAGTGGCAGCTCGATCGCCGCTTCGCGCCGTCGA
TGCCCAAGCAGCAGGTCGAGCGCTGCATGGCCGGCTGGCAGCGCGCGGTGCGTGCGGCAA
AGGCCTGGGCCGACGACGCGCAGTAAGCGCCGCGTCGCGAACGACACAACAACAACGCCG
GCGGACCACGCACTGCGCGAGTCCGCCGCGATCTACGAGAGACAAACATGTCACCCTATA
TCGCAGAATTCATCGGCACGGCGATCCTCGTGCTGCTCGGCAACGGCGCGGTCGCGAACG
TCCTGCTCGCGAAGACCAAAGGCAAAGGCGCCGATCTGATCGTGATCGTGATGGGATGGG
CGATGGCCGTATTCGTGGCCGTCTACGTGACCGCGTCGTTCAGCGGCGCACATCTGAATC
CGATCGTCACGATCAGTCTCGCGCTCGCCGGCAAGTTCCCGTGGGCGAAAGTCGGCGGCT
ACGTGCTCGCGCAGATGCTCGGCGGGATGGCGGGCGCGCTGCTCGTCTGGCTCGCGTATC
GTCAGCACTTCGCGAAGGAAGCCGACGCGGACCTGAAGCTCGCGGTGTTCTGCACCGCGC
CCGCGATCCGCAGCGTCACGCACAACGTGCTGACCGAAGCGATCTGTACCTTCGTGCTGA
TCCTCGGCGTGCTCTATCTCGCGTCGCCGCAAGTCGGTCTCGGTGCGCTCGACGCGCTGC
CCGTGGGCCTGCTCGTGCTCGGCATCGGCATCTCGCTCGGCGGCCCGACCGGCTATGCGA
TGAGCCCCGCGCGCGACCTGTCGCCGCGCATCATGCACGCGCTGCTGCCGATTCCCGGCA
AGCGCGACAGCGACTGGCGCTACGCATGGGTGCCGGTGATCGGCCCGCTGCTCGGCGGCG
CCGCGGCCGCCGCGCTGTATCTGCATCTGCACACGACGGTCTGAGCGACGTCGTACGCCC
ACCGAAGCGCGCGGCACACTCGGGGCCGCGCGCTTCGGCCACGCACCCTCCCTTCGCTGC
GCCCGCCGCTGCACGCACCGCGGCTCGTTCATCTCAGCGCAGCAGCGATTTCAGCTTCAC
GCCGGTGTCCGCGACGTCGGCGGGCGTCACGTCGGCCGCGCGCTCGACCAGCATCCTCGC
GACCCGCATCTCCTTCACCCACGCGGACGCGCAGCCGAACCCGCTCGCCGCGACGAGCCG
CGCCTGCGCATCGAAATGGAAGCGGATTTCCGCGTCGTCGTCGAGCACGCGTGCGACGGT
CCGCTCGCCGAGCGCGGGCTCGCCGACGACCTGCAGCTGCGCGTCGTACTGATCGGACCA
GAACCAGCGCACGTCGCGATACGGTTCGTCGGCGCCCAGCATGTTGCGCGCGGCGACGCG
CGCCTGCGTCTCGGCGCCGTGCCACGTTTCCTGCCGCACGCGATGTGCCGACGGCCCGCC
ACGCAACACCGCGACGTCGCCGGCCGCGTAAATGCCGCGCGCCGACGTCTCGAGCCTTTC
GTCGACGACGATCCCGCGATCGACCGCGAGCCCCGCGTCGCGGGCGAGTTCGTCGGCCGG
CTCGATGCCGATCCCGACGACGACCGTATCGGCGATCAGCGTGTCGCCGTCGTCGAGCAC
CACCGCGAGCGCGCCGCCCGCCGTGCGCTCGATCGCGACCGGCGCGCGATTGAGCCGGAT
CGCGACGCCGTGCCGAACGTGCAGCGCGTGCACGCGTGCTGCGATCGTGTCGGGCACCGC
TCGGCCGAGCACGCGCGACGCGGCGTCGAGCACGGTCACGCGACAGCCGCGCCGGCGCGC
CGACGCCGCGACTTCGAGCCCGATGAAGCCGCCGCCGATCAGCACGATGCGCGCATCGCG
CACGAGCCGCGCGCCGAGCGCCGCGGCGTCGTCGAGCGTGCGCAAGGCGAGCACGCCGTC
GAGATCGGCACCGGGAATCGCGAGGCGCCGCGCGCGGCCGCCGGTCGCCAGCAGCAGCGC
GTCGTACGCGAACGCGCGGCCGTCCGACGCGCGTATTTCGCGCGCCGCCGGATCGATCCG
CTCGACGGTTGCGACGATCGGCTCGATCGCGTCCGCACGCCAGGCGTCGCGATCGCGCAG
CGCGCATTGCGCGGCACTGCGCTCGCCGGTCAGCACGCCCTTCGACAGCGGCGGCCGTTC
GTAGGGCAGATGCGGCTCCGCACCGATCAGCACGATGCGCCCGCGCCAGCCGTGTTCGCG
CAGCATCTGTGCCGCACGGCCGCCCGCGTGGCCCGCGCCGACGATCGCCATCACGCGGTC
GTTCGTCATGCCGTCATACCTCGATCAGCACACGGCCGTCCTCGATCCGCGCGCGATACG
TGCGCAAGCGCTCGCATGCGGGTGCCGACAATGCGCGGCCGTCGCGCACGTCGAAGCGGC
CGTTGTGCTTCGGACATTCGATCACGTGGTCGATCACGAGGCCATCGGCGAGATGCACGC
GTTCGTGCGTGCACATCCCGTCGCTCGCGTACACGTGTCCGTCGATCCGGTAGATCGCGT
ACGTGCGGCCGTCATGGTCGAAGCGCACGACGTCCTCGTCGTCGATGTCGTCGAAGCCGA
CGGCGTCGATCCATTGCGCCATGATGCGTGTCTCCTTCGTTGGCAGTTGAATGAACGTCA
CGCGCGCGCGGCATCGGGCACCGGCCGCACGACGTGATGGGACGGGTCGCGCGTCTGCCG
GATCAGCGCCGGCACGATCTCCGCGTAGGCCGCGAGCGTGCTCGGATACGGCGGCGGCAT
GTCGGCCTTCACGGCGTCGTGCAGCTTCGGCAGTGCGTGGAACGGCACCATCGGAAACAT
GTGATGTTCGACGTGGTAGTTCATGTTCCAGTACAGAAAGCGGAACACCGGATTCATCAT
CACCGTCCGGCAGTTGCGCCGATGATCGAGCACGTTCTCGGGCATGCCCGCGTGCTGCGT
GAGCCCGAAGTACAGGTACAGCCACGCGCCGTACAGGCTCGGCAAGCCGACATAGAGCAG
CGGCAGGATCGTTCGCGCATACAGCGCCGCGCCGATCGCGAGCGCATGGATCGCGAGGTG
GATGCGCGCCTCGCGCACGACCTTCGGCCATTCCGATTCGGGCACGTAGGTCTGCTCCTC
GGCGTCGAGCCGGCCCGTGAACGCGGCCGCGATCATCTTGCGCAGCTCGCTCGCGACGTG
CTTGAGCGCGATCACGTTCAGCGCGAGCGCGAGCCAGTCGGTCGGCTTCGGTGCGGCGAT
TTCCGGATCGCGGCCGACGACGAGCGTGTCCGTGTGATGGCGTGCATGGCTCCAGCGCCA
CACGGTTGCGCGGCGAAATACCTGGAACGACGCGACCTGATAGAGCACGTCGTTCATCCA
GCGCGTGCGAAATGCGGTGCCGTGCCCGCACTCGTGCCAGCGCGAATCGGCCGGGCTGCA
GTAGAGCGTGCCGTACAGGAAGAACGCCGGAATCGCCCACGCCGAATGCGCGCGCCACGC
GAACCATGCGAGCACGCCGCTCGCGACGATCGACGCGTACCAGATCAGCGTGTCGCGTAT
CGCGCGTGCGTCGCTGCGCTGCATCAGCTGCTTCATCAGCGGCCGCGGCACCGCGCACCG
GTACCACTCGGCATTGACGAGCCCGGCGGCACGCGCGCGCTCGCCCGCGCCGCCGATCAT
GCGGTATGCGTGACGGCGTGCCGCCGCGGGGCGCCGGTGCAGGTCGTCGTCGGTATGGGT
CACGCGTGTCTCCGATTCTCGTTCGCCGGCATGCGCACCTTGCGCACCGGCATGGAAGCG
AAATTAGGCGACCGACCTGCCCCGCTCAATCGAAACGTTGACGAAATTTCGCCATCGCTT
TAGCGTTGGCGCACAACGCCACACCATGCTGGCGACGACAACGATGGAGACGACCATGGC
CGACCCTTCCGGTCCGCGCTGGCGCAAGCGCACTGCGCGCTTCGACGAGATCGCCGCGCT
CGCGGGCGTCAGCACGACGACCGTCGACCGCGTGCTGAACGAGCGCGGCAGCGTGTCGGC
CCGCGCGCGCGAACGCGTGGTCGCGGCCGCGCGTCAGCTCGGCGTGCCGCGCCAGCTGCC
CGACACGCGGCACGGGCTCATCCACGTCGACGTGCTGTTGCCCGACACCGACGCGCCGTT
CTTCCACCGGCTGCAGCAGGCGCTGCAGCGCTCGCTGCAGATGCTCGACCGGCGCGTCGT
CGTGCACCGGACCATCGTCGCCGCCGCCGACGACGCGCGCGCCGCCGCGCTGATCGAACG
TCCCGCATACCGGCGCGCGGCGCTGATCGTCACCGCGCACGACACGCCGCGCGTGCGCGA
CGCGCTGACCGCCGCGATCGCGCGCGGCGAGCACGTCGTGACGATGGTGACGGACATCGG
CGGCATTGCGCGCGGCCACTATGCGGGTATCGACAACTACCGCGCCGGACGCACGGCCGG
CTACTACATCGGCCGGCTCGCCGCGCGGCCCGGACGCGTGCTGCTGCTCGGCGGCCGCAT
GGCTTACCGCGCGCACGCGCAGCGCATGGCCGGCTGCATGGATCAGCTCGGCGAAGCGTT
CGGCGCGTTGCGCTGCGATGCGCCGATCGAAACGCTCGACGAGGACGACCGCTGCTACCG
CGCGGTCACGAACGCGTTGCGCGCGGGCGACGAGGTCGTCGCGATCTACAACAGCGGTGC
CGGGTCGGCCGGCATCGAAGCCGCGCTGCGCAACGCGGGCGCGGCCGGCCGCGTCGTCTG
GATCGGGCACGAGATGCTCGATCAGCACCGCGCGTATATCGAGGCTGGTTCGATGGACAT
CGCGATCGACCAGGACCCGGACGGTCAGGCGATCTCCGCGCTGCAGCACGTGCTGCATGG
CTGCGGCATCGTCGAGCAGCGGCCGCCCGCCGACCCCGTCGAATTCCGCGTGTTCTGCGC
CGCGAACGTGCGCACGAGCGCGTATCTGCAGGCCTGACGCGGCCGCGCGGCGCGCGTGAT
GCCGCGCGCGAAAAAATCGACGGCCGCGTTGGCGATTTTTCGTCAACGTTCGTCATGCAA
TGCGCGCCGCGCGGCCGTACAGTTGGCAGCCATCCAGTTCAACACGGTTCGACACCGGCT
CAACGACGGACGGCAGACGATGGCTGACACGATCCTCATCGGCGTGAATCTCGACGGCGT
GCTCGAGCACGACGGCCTGCCGCCGCCGACGCCGGCCGAGCGGTTCCGGATGATCGCCGA
CGCGCGCGTGTTCGACTTCGTCGAGAAGAACCCGGTGCGCGGCGAAGATCTGACGCCGTA
CTTCGCGCTCGTCGAGCGCCATGCGCTGCCGATTCGCGTGATCGGCGGCATCTGGCGCGC
GGGCCGCGACGATGCGCACGTGGCCGAAATCGTCGATGCGGGCGCGCGCTTCGGCAGCAC
GGTGCTCAACTGCCAGCTGCATGCGCATCACGCCGACGGCCATCCGCTGTCGGACCGCGA
AGTCGCCGACTTCTACCTGCGCACGTACGAACGCGGCGAGCGCGTCGGCTGCCTGCCGTG
CCTCGAAGTGCACGTCGACATGTGGAGCGAACGCTTCATGCGGATCGCACGCGTCGCGCG
GCACGTCGAGCAGGCCGGCGTGCCGTTCCGGCTCACGCTCGACCATTCGCACCTGCTGTT
CAAGATCGGCAATCGCGCGGAACTCGACGCATCGGGATTGCACGGCACGGCCGAGCGCGT
GCGCGAGAGACTGGACCCCGCGTCGCCGTCGGCCGTCTACACCGAATGGATCGCGCGTGG
CTGGGTCCGGCATGCGCATGCGCGCAGCGTGATCCCGAACAATCCGGACAACCGCTCGAT
GCGCCGTGCGGACGGCCGGCCGGGGCGCGGCATTCAGTATCCGTTCGTCGCACCCGCGCC
CGGCACCTATCACGACGCCTGGCATGCGGGTGCGCTCGATACATGGAAGGCCGCGCTACG
CGCGCTGCTGCAGTCGCAGGTGCATGCACGGCCCGCGCAGGTCGAGCAGATCAGCTGCGA
ATTCATTCCGTTTCCCGACTACGGCGGAGGCGCGCGCTACTCGATCTTCGACAACAACGT
CGCGTGCGCGCAGTGGCTGCGCGACACGTGGCACGCACTCGCCGCGACGCCGGCCGATAC
GCACGGCGATGCGGCCGCGCACGACGCCACCCGTTTCGCTCACGCTTCCGTTCGACACCA
GAGGACCGCACGATGACGCAAGCCTTCCATTTCTCGCTGAACCGGATCTGCGCGCCGCAC
ATTCCGTTCGATCGCTATGTCGCGCTGTGCCGGCAGCTCGGCATCGACGCGATCGAGATC
CGCAACGATCTCGACGGCGCGGAACTCGCCGACGGCACGCCGGCCGCCGAGATCCGCGCG
ACGGCCGAAGCCGCCGGCGTGACGATCCTGACGATCAACGCGCTGCAGCGCTTCGATCGG
TGGGACGCAGCGCGCGCGGACGAAGCGACGCTGCTCGCCGACTACGCCGCGCAATGCGGC
GCACGCGCGCTGGTGCTGTGTCCGACCAACAGTCGCGACGATACGCGCGATGCCGAGACG
CGACATGCCGATCTCGTGAATGCGCTGCGCGCATTGAAGCCGATCCTCGAAGCGCGCGGG
CTGCTCGGCTTCATCGAGCCGCTCGGCTTCGAAGAATGCGCGCTGCGCCGCAAGTCGGAC
GCGGTCAAGGCGATCTACGCGGCGGCCGGCGAAGCGGTGTTCCGTCTCGTGCACGACACG
TTCCATCATCACCTCGCCGGCGAAGCGATCTTCTTCCCCAATCTGACGGGACTCGTTCAT
CTGTCGGGCGTCGAGGACGACGACCTGCCGGTCGAGCGGATGCGCGACGGCCATCGTGTG
CTCGTCGGCCGCGCGGACCGGCTCGGCAACGTGCGGCAAGTGCGCGAGCTGCTTGCGCGC
GGCTACCGCGGCGCGCTGTCGTTCGAGCCGTTCGCCACCGAGATCGCGCAGGCCGACGAC
ATCGACGCGCGGCTGCGCGCGAGCATCGACTACGTGCAGGGCGAACTCGAGCGCCGCTGA
ACATGCGCCCATGCGCGCAACCGACAAGACAAGACACGACGGGAGAACACGATGATCGAA
TTCGCACTGTTCGGCGCCGGCCGAATCGGCAAGATCCACGCAGCGAACCTCGCGCGCCAT
GCCGGCGCGACGCTGAAGTACGTCGTCGACCGGCACGCGCCGTCGGCCGACGCGCTCGCG
CGCGCGCACGGCGCGCAGGTCGCCGACGTCGAACGTGCGCTCGGCGACGCGTCGGTCGGC
GCGGTCGTCATCGCGTCGAGCACCGACACGCATGCGGAGCTGATCGTCGCGGCCGCGAAC
GCCGGCAAGGCGGTGTTCTGCGAGAAGCCGGTCGACCTCGGCGTCGAACGTGCGCGCGAA
TGCGCGCACCGCGTTCGGCAAAGCGGCATCACGTGCATGATCGGGTTCCAGCGCCGCTTC
GATCCGACCTTCGCCGCGCTGAAGGCGCGCGTCGAACGTGGCGAAATCGGCGATCCGGAA
ATGCTGATCGTCACGAGCCGCGATCCGGGCGCGCCGCCGGCCGACTACATCCGCAGCTCG
GGCGGCATCTTCAAGGACATGCTGATCCACGACTTCGACGTGTTCCGCTGGATCCTCGGC
GACGAAGCGCAGACGCTGCATGCGACCGGCAGCTGCCTGACCGATCCTGCGGTGCGCGAT
GCGGGCGACATCGATTCGACGGCCGTGACGATCCGCACGCGGCGCGGGCTGCTGTGTCAG
ATCAACACCTCGCGTCGCGCCGCGTACGGCTACGACCAGCGCTTCGAAGTGCTCGGCAGC
CGCGGGATGCTGCAGGCCGGCAACGTGCGGCCGACCGAAGTGAGCGCGTGGTCCGCGCAG
GGCATCGCGACGGACGTGCCCGAGCCGTTCTTCCTCGAACGCTATCGGCATGCCTACGCG
GCTGAGCTCGCGCATTTCGTCGACGCGCTGCGCGACGGCACGCCGGTGCGGACGACGATC
GACGACGGGCTCGCGGCGCTCGAACTCGCCGAAGCCGCAACGACGTCGTGGCGCACGGGG
CGCGCGATCGACCTGTGATGTGTGCAGTGCGGGGAACCGCTCACGGCGCGTCGGCGAAAG
CACGTATCATGTGCGGGACGATCGGCGCCGCCGACTCCCCCGCTTCTTCACCATCATGCT
CGATCACCTCATCTGCGACTGCGACGGCGTGCTCGTCGACAGCGAAGTCATTGCCGACCG
CGTGCTGCTCGACACGCTGTCCGCCACGTTTCCCCACCTCGATTTCGAAGCCGCCGCGAA
AACCGCGTTCGGCCAGCAGACGTCGCGCTTCCTCGCCGGGCTCGAAGCGCGCTTCGCGAT
CCGGATGCCGGAGAACTTCCTCGAAACGATCGAGCACAACATCGAAGTCGCGCTCGCGCA
ATCGCTCGCGCCGATCGCGGGCGTCCGCGATGCGCTGCTGAAGGTCACGCTGCCGGCCGC
CGTCGTGTCGAACAGCCGGCTCGCGCGCGTGCGCCATTCGCTGAAGCGCGCGTCGCTCAC
CGAGATTTTCGGCGATCGCGTGTTCAGCTCCGAACAGGTCGCGCGGCCGAAACCCTATCC
CGACGTGTATCTGTACGCGGCGCAGACGCTCGGCGTCGCGCCCGAGCGCTGCATCGTCGT
CGAGGACAGCGTGTCGGGGCTGAATGCCGCACGTGCGGCCGGGATGAAGACGATTGCGTT
CGTCGGCGCGAGCCACATCCCCGACAACTACGCGGACGTGCTGCGCGGCATGGGCATGAC
GCGGATCATGCGCGACATGCGCGAGTTGCCGGCGCTCGTCGAGGCCGGGATGCGCGGCGA
ATTCGGCGACGTGCAGTCCTGAACGGACGCGCGCCGGCCGGCGCCGGGGTTGGCCGGCCG
CCGTCGACGCAGGCAGGCTGTTTCGATGGGCGCGCGCCGACGCGCGCGCCGTTCCCGCTT
CAGGCCGGTTCGCAGCAGCGTTCGCGTGCCGCTGCGAGCGCCGACCGGAATTCGACGAGT
TCCGCGATGGTCAGCATCGGCAATCCATGCTGCTTGGCGAAGCGCTCGACATCGTCGCCG
CGCGTCATCGTGCCGTCCGGATTCATCAGCTCGCAGAGCACGCCGGCCGGCTTCAGCCCC
GCGAGGATCGCGAGGTCGACGGTCCCTTCGGTATGGCCGCGGCGCGCGAGCACGCCACCC
GGTTGCGCGCGCAACGGAAAGACGTGGCCGGGGCGCACGATGTCGTGCGGCTTGGCGTCG
TCGGCGATCGCGGCGCGGATCGTCGTCACGCGATCGGCGGCCGACACGCCCGTATGCACG
CCTTCGCGCGCCTCGATCGATACGGTAAACGCCGTGCCGTTGCGGCTCTCGTTGGTCTGC
ACCATCGGCGGCAGCTCGAGCGCGCGCACCTTGTCGTCGGTCAGGCAGAGGCAGACGATC
CCGCTGCATTCGCGGATCAGCAGCGCCATCGTTTCGGGCGTGATGCGCTCGGCGGCGACG
ATCAGATCGGCCTCGTTCTCGCGGTCGTGGTCGTCCTGCAGCACGACGGCGCGGCCTGCG
CGCAACGCGTCGAGCGCGGCGGCGATGCGCGGCGGCACCGGTTCGGCATCGAGCAACGGG
AGATCGGCAAAGGCGTCGGCCGGTGCCGACGAAAGGGACATCAAGGACATGTGAAACGCT
CCTCGCAAATACGATTTGGGCGAAAAACGTTTCAGGGCATTGCAAACAGACAGAACGACA
ACCCGCTTCGCATGCGACGCGAAGCGGCCCTGACGGACGTGACTATCTGCACATCTTCTC
TCATCCGGACTGTGACCGTCGGCTCTGGCATTCGACCAGATCTGCTGACCCCGCGCGGTT
GCGCGGGCGCTCGCGGGCTCGCCGGCTGACGCCGACCTACCGCCGGTGGGGAATTTCGCC
CCGCCCTGAAGACGCACTGATTGCCGGCTGCGGCCCGCGCTCGAACGAGGCGGGCGGCGG
CCGGCGGGGCCAAGCATACAACAGCCGCGCGCACCGCGCAGCGAATCGCGGACAAAACCC
TACCGACGACGACGTCTAACCGCGTCGCCCGAGCGATCGAGCCTCGTTCCGCGCGACGAC
ACTCAAACGGCAGCGTGCGCGGCGTCCGGCACGAGCCAGCGCGGCGGCACCTCGGGGCTC
ACCGTCACGCGGAAGGCGCGCGCATCGCTGTCGCCGGGATTGCGCAGGCTGTACGGCTGA
TCGGCGTCGAACACGATCGCGTCGCCGGTCGCGAGCAGCTGGCGCCGGTCGTGCACGACC
ACTTCGAGCGTCCCCTCGCTGACGACGAGGTTCACGGTCGTGCCGGGCGCACGACGCACG
CCGGGCTCGGTATGCAGCGGCGCGATCCGCAGCTCGTGGAATTCGGCCGCGACGGGCTCG
CCTTCCGGATAGAGCGCGCGCGCCGAAAAGCGGCCGTTCGAGCTGACCACGCGCGACGCA
CGCTCGGCCGGCAGATGCTCGAAGCCGTTCACGGCGTGACGGCGCAGGAACGCGGCGACC
GACACTTTCAGCGCGGCCGCCACCTTGCACAGCACCTTGATCGACGGCACGCTGCGCGCC
GACTCGATCTGCGCGAGCATCGCGCGCGACACGCCGGACAGCCGCGCGAGCGCGTCGAGC
GACAGTTGCCGCTCCGCGCGCAGCCGCGCGAGATTCACGCCGACGATCCGCTCGAGCGCG
TCGAACGACGCGGACGTCTGCGCGTCGGCCGCCGCACCGGACTCGAAGGAAGACACATCG
CGCACGAGCGCCAGGGGTGAAGACATAACGTTGCCTCCGGGCCGCGGCGCGGCCCTGCGA
ATGGGTAAGCCGGAATCGACATGGCGCCCGTCAGGACGCGTATCGACACGCTATCACCGC
GCTTCGCACGGCCAAACGAAGTTATCTTCACACCGTTATCAGCATCGCGGAGGAATGCGT
TTCGGCGGCGTCGGTTTGCCTGCGAAACGGGCGCGAGGCGAGCGGAGCGAGCGGGCCGCG
CTTGGCCGGCCGCATCTCGCCGCCTGCACCTCGCCGGCCACACCTCGCCGGCCGCACCTC
GCCGGCCACACCGTGCCACCTCCGCCGGCCGCCCTATTGCGCCGTTGCCGCGCAGTCGCG
TGCCGGCCCGCGCGCGTCGAGCCGCATCGCAAGCCACGTGACGACGAGCGCCGAGAACGT
CACTGCGACAGCGACCCACGGCAGCGCATCGAGCGCGAGCCCGTGATCAAGCGCCAGCCC
GCCGAGCCACGCGCCGCCCGCATTGCCGACGTTGAACGCGCCGATGTTCAGCGTCGACGC
GAGATGCGGCGCGCTGGCGGCCTTCTCGACGACGCGCGCCTGCAGCGGCGGCACCGTCGC
GAACGCGGCGATTCCCCACACGAATACGGTGACGGCGGCCGCGACGGGCAGATGGCTCGT
CTTCGCGAACACCGCCATCACGGCCATCAGCGCGACGAGGATCGCGATCAGCGACGGCAT
CAGCGCGCGATCGGCGAGCCGGCCGCCGAGCGTGTTGCCGACCGTGAGCCCCGCGCCGAA
CAGCACGAGGATCAGCGCGACCGCGCGCGGCGAATAGCCGGACACGCTCTCGAGGATCGG
CGCGATATACGTGAACACGACGAACACGCCGCCGAAGCCGAGCACCGTCATCAGCAGCGC
GAGCCACACCTGCGGCTCCTTCAGCACGCGCACTTCGTGGCCGAGCCCGACGGGCCCGCT
GTCGTGCCGGTTCGGCACGAGCGCCGCGATGCCGGCCAGCGACAGCACGCCGAGCGCGGC
GACGATCCAGAACGACGCGCGCCAGCCGAGCAGCTGCCCGACGAACGTACCGAACGGCAC
GCCGAGCACGTTCGACAGCGTGAGGCCCGTGAACATCAGCGCGATCGCGCTGGCCCGCTT
GTCGGCCGGCACGAGGGATGCGGCGACCACGGCGCCGATCCCGAAGAACGAGCCGTGCGC
GAACGAGGTGACGACGCGCGCGACCATCAGCATCGCGTAGCCGGACGCGGTCGCGCACAG
CACGTTGCCGACGATGAAGATCGCCATCAGCAGCTGCAGCGCGGCCTTGCGCGGCATGCG
GCTCGTCAGCACGGCCAGCAGCGGCGCGCCGACCGCGACGCCGAGCGCGTAGCCCGTCAC
GAGCAGGCCCGCCGAGGGCAGCGACACGGCCAGATCGTGCGCGACTTCGGGCAGCAGGCC
CATGATGATGAATTCGGTGGTGCCGATGGCAAAGGCGCTGATCGCGAGCGCCAGCAACGG
AATGGGCATGAGGGTTCTCCGATAAGGGGCAAACGCGGCACCGGGGCCGATGCCGCATCG
CACAAGTTCGTGCGCGCATTGTCCCGAACGCGCCGATATTTGATAATTGGCGCGACGTTT
GAACCATTTTCAAAAGATTTTGGAAAATCGCATGGATCGACTCGGCGACATCCGGCTGTT
CGTGGAAGCGGCCGAACTCGGCAGCCTGTCGGCGGCCGGACGCAAGCTGAACCTGACGCC
GGCGGCGGCCAGCGCGCGACTCGCGAAGCTCGAGGCGAAAATCGCGACGCGGCTGTTCGA
GCGTTCGACGCGGCAGTTGCGGCTCACCGACGAAGGGCGGCTGTACCTCAACTGCTGCCG
GCAGGCGCTGCAGGCGCTCGACGACGCGGACGCGATGCTGCAGGAGGGCCGCAATGTCGT
CGGCGGCAAGGTGCGGCTGTCGTCGACGTCCGATTTCGGCCGCAACCAGCTGCTCGACTG
GCTCGACGAATTCACCGCGCGGCATCCCGACGTCACGTTCTCGCTGACGGCGTCCGATTC
GTCGTCGAATCTCTGGCAGGACGAGATCGACCTCGCGATCCGCTTCGCGGCGCCGCCCGA
CGGCGCGCTGATCGCGCGGCGGCTCGCCGCGAACCGGCGCGTGCTGTGCGCGGCGCCGTC
GTTCATCGAACGCTACGGAACGCCGGCCGACCCGAACGATCTGGCCCGCTTTCCATGCAA
CGTGATCACGATCGCATCGGGGCCGATGAACACCTGGCGCTTCACACGCGGCGACGAGGT
GCAGACCTACACGGTGCCGATGTCGAACGCGTTCGAGACCAACGACGGCGGCCTCACGCG
CGAATGGACGCTGCGCGGGCACGGCATCGCGCTGAAGTCGCTGTGGGACATCGCCGACGA
CGTGCGCGCGGGCCGCCTGCGCGTGCTGCTGCCCGAGTGGCGCCATCAGGACGCGCCGCT
GCACGCGATCTATCACAGCAAGCGCTACATGGCGCCGCGCGTGCGCGTGCTGCTCGACTT
TCTCGCCGAGCGCTTTGCGCGCGAGGAAGCGGCGCTCGAGGATCTGCTGAACGCATGCCG
GTGACGGCCCTGCGCGCGGGCGCAGGAAGGGTCGGAACGCCAATGCGGGTGTCGCGCGGC
CACCACCGGGCGGCCGCGTCGGCCCGCACGAAAAGCTATAATGGAAGGCTTTCCCGACGG
CTTTTCCTGCGCCCCCGCGCGACCTGCGCAACCGGGCGCCGCGACGCGCTGCCGTCCCGA
TTCACCTTTGACACGCCCCCAGGTCAACCACTGCGAACGGCGAACCCCATGACGAAGAAA
GTTTACGTAAAGACCTTCGGCTGCCAGATGAACGAGTACGACTCGGACAAGATGGTGGAC
GTACTGAATGCGGCCGAAGGCCTCGAGAAGACCGATTCCCCGGAAGACGCGGACATCATC
CTGTTCAACACCTGCTCGGTGCGCGAAAAGGCGCAGGAGAAGGTGTTCTCCGATCTCGGC
CGCGTGCGCGAGCTGAAGGAAGCGAAGCCCGATCTGCTGATCGGCGTCGGCGGCTGCGTC
GCGAGCCAGGAAGGCGCGTCGATCGTGTCGCGCGCGCCGTACGTCGACCTCGTGTTCGGC
CCGCAAACGCTGCACCGCCTGCCGCAGATGATCGACGCACGCCGCACGAGCGGCCGCGCG
CAGGTCGACATCACATTCCCCGAAATCGAGAAGTTCGATCACCTGCCGCCCGCGCGCGTC
GAAGGGCCGACCGCGTTCGTCTCGATCATGGAAGGCTGCTCGAAGTACTGCAGCTACTGC
GTCGTGCCGTACACGCGCGGCGACGAAGTCTCGCGCCCGCTCGACGACGTGCTGACCGAA
GTCGCGGGCCTCGCCGATCAGGGCGTGCGCGAAGTCACGCTGCTCGGCCAGAACGTGAAC
GCGTATCGCGGCGCGCTGACGGCCGGCTCGTCGGAGGTCGCCGATTTCGCGACGCTGATC
GAATACGTCGCCGACATTCCGGGCATCGAACGGATCCGCTACACCACGTCGCATCCGAAG
GAATTCACGCAGCGGCTGATCGACACGTACGCGAAGGTGCCGAAGCTCGTGAACCATCTG
CACCTGCCGGTGCAGCACGGCTCGGACCGCATCCTGATGGCGATGAAGCGCGGCTACACC
GTGCTCGAATACAAGTCGGTGATCCGCAAGCTGCGCGCGATCCGTCCCGACCTGTCGCTG
TCGACCGACCTCATCGTCGGCTTCCCCGGCGAAACGGAAGAGGATTTCGACAAGATGATG
GCGCTCGTGCACGACATGCGCTACGACACGAGCTTCTCGTTCATCTACAGCCCGCGCCCC
GGCACGCCGGCCGCGAACCTGCACGACGACACGCCGCGCGACGTGAAGCTCAAGCGGCTG
CAGCTCGTGCAGGCGACGATCGAGGAAAACGTCGCGCGAATCAGCCAGTCGATGGTCGGG
AAGGTCGAGCGGATCCTCGTCGAGGGCCCGTCGCGCAAGGACCCGAACGAACTCGCGGGC
CGCACCGAGAACAACCGCGTCGTGAACTTCCCGGCGCCGCTCGCCGCGCATCCGCGCCTG
ATCGGCCAGATGATCGACGTGAAGATCAACCACGCGTATCCGCACTCGCTGCGCGGCGAA
CTCGTGCTCGTCAGCGACGACGCGAGCGCAGCCACGCACTAGGCCCGGTGCGCGGAAACG
CATGCGTTTCCGCGCGGCCGGCCGCCAGTCCAACAGGAGCCCGACGCCACTTTGAAGCCC
GCTCAAGCACTGGAATTCACCGCGCCGCGCGACGACAACGCGCGCCTCGCGAATCTCTGC
GGCCCGCTCGACGAAAACCTGCGGCAGATCGAACAGGCGCTCGATGTCACGCTCGCGCGA
CGCGGGCACCGGATCGCGATCCGCGGGCGCGGCGCCAAGCTCGCACTCGCCGCGCTCGAA
AACTTCTACAACCGCGCGCGCGATCCGCTGTCGGTCGACGACATCCAGCTCGCGCTCGTC
GAAGTGCGCCACACGAGCGGCAACGGCCGCCAGGACACGCTCGACGTGCGTTTTCGCGGC
GACCCCGATCATCCGTTCGACGAGCCGACCGTCCAGCTCGACGACGACGAGGCGCTCGAG
GAGCCCGCGCCGAAGCTCTACACGCGGCGCGCCGATCTGCGCGGCCGCACGCCGGCGCAG
CGCGAGTATCTGAAGCAGATCCTGTCGCACGACGTGACGTTCGGCATCGGGCCGGCCGGT
ACCGGCAAGACCTATCTCGCGGTCGCATGCGCGGTCGACGCGCTCGAGCGCGATCAGGTC
AAGCGCATCGTGCTGACGCGCCCGGCCGTCGAGGCCGGCGAGCGGCTCGGCTTCCTGCCG
GGCGATCTCGCGCAGAAGGTCGATCCGTATCTGCGCCCGCTGTACGACGCGCTGTACGAC
CTGCTCGGCTTCGACAAGACCGCGAAGATGTTCGAGCGCCAGATGATCGAGATCGCGCCG
CTCGCGTACATGCGCGGCCGCACGCTCAACCATGCGTTCATCATCCTCGACGAAGCGCAG
AACACGACGCCCGAGCAGATGAAGATGTTCCTCACGCGGATCGGCTTCGGCTCGAAGGCC
GTCGTGACCGGCGACACGAGCCAGGTCGATCTGCCGCGCGGGCACAAGAGCGGCCTCGTC
GAGGCGCAGCAGGTGCTCGGCGGCGTGCGCGGCATCGCGCTCACGCGCTTCACGAGCGCG
GACGTCGTGCGTCACCCGCTCGTCGCGCGCATCGTCGAGGCGTACGACGACTTCCACGCG
CAGCACAAGGACGCCTGACGAGGCGCGCCGAACGCGTCGAACGCGCGAAGCCCGACCGGA
CCCGGCCCGCTGGTGCGCGCCGGGTCTTTTTTCGTCGACGCAAGGGCCGCCGGAATTCGG
GCGCAATCGACCGTTTGGTGTATCCTCATCGCGTTCCAATCGCCGTACGCGTCATGAAAT
CCACCCGTTCTCGCAAGTCGGGGCGCGCCGAGTCCGCCGCGTCCGAATCCATCCGCGTGT
CGCTGTTCGATGCGAAGGGCAAGGCCCGCACCGTGAAGGCGCAGGGGCTGCGAATCGACT
TTCCGGACGGCCGCAGCCTGATGTTCGACCTGTCGGGCAGTTCGGGCGACGCCGCCGTCG
CGATCGTCGCGCAGCACAACGATCCGGCGATGCGCGCGAAGCTCGCGCTGCAGCCCGAGC
ATTACGACAGCCTCACGCTGCACGTCGGCGCCGAACCGGCGCCGCGCGACGAAGACGACG
ACGGCGAGCAGCGCGAGCAGGAGCTCGACCTGTCGGTGCAATACGGCGACGAAATCACGA
GCGAGGTGCGCAAGACGCTGCCGAAGCGCAAGCTGATCGCCGAATGGCTCGAGCCGGCGC
TGTTCGCGAACGCGCAGATCACGGTGCGCTTCGTCGGCGAAACGGAAGGCCGCACGCTGA
ACGCCGGCTATCGCCACAAGGACTATCCGACCAACGTGCTGACGTTCGCCTACGATCCGG
CGCCGGACGGCACCGTGATCGGCGATCTCGTGCTGTGCTGCCCCGTCGTCGAGAAGGAAG
CGCGCGAGCAGGACAAGCCGCTCGCGGCCCACTACGCGCACCTGCTCGTGCACGGCGCGC
TGCATGCGCAGGGCTACGATCACGAGACGAGCGACGAGGACGCCGCCGAGATGGAAGCGC
TCGAAGTCGACATCCTTGCGAAACTGGGCTTTCCGAACCCGTACCGGTAATCCGGCCGAA
CGATGCAGAACGCCGCGACGCTCCCGCCCGCCTACCCGCCGTCGATCGGCGAAGGCCGTC
TGCTGACGGAAGAGGAGCTTGCGGCGTCGCTCGCGCACACGATGCGCGACTGGGACGGCC
GGCAGGATCTCTGGCTGTTCGGCTATGGCTCGCTGATCTGGAATCCCGGCCTGCCGACCG
TCGCGGCCGTGCGCGCCAAGGTGCATGGCTATCATCGCGGGCTCTATCTGTGGTCTCGCG
TGAACCGCGGCACGCCCGAGCGGCCGGGCCTCGTGCTCGCGCTCGATCGCGGCGGCTCGT
GCGCCGGCATCGCGTTCCGCCTCGCGGGCGCGACCGCGCAGCCGCATCTCGAAACCTTGT
GGAAACGCGAAATGCCGATGGGCTCGTACCGGCCCGCGTGGCTGCCGTGCTCGCTCGAAA
CCGGCGAACGCGTGACGGCGCTCGCGTTCGTGATGCGTCGCGACGCGCCGACGTACACGG
GCAAGCTGCCCGATGCGGTCGTGAAGGAAGTGTTCGGCTGCGCGGCCGGCCGCTACGGCA
CCACGCTCGATTACGTGAGCCGCACCGTCGAAGCGCTGCGCGCGAGCGGCATTCCGGACC
GCGCGCTCGAAAGCCTGCTCGCGCGATGCCGATGATGCGCCGCGCTGCCCGTCCCGCCCG
CACTGCCGCGCCGCTACGCGCGGACGGCCGCCGTGCGGGGTCGACCGATGTTGCGGCCCT
CAATTCGCGGCGAGTGCGCACCGGTTTCGCTTTTCGTCTGCGCACGGTCGCGCTGATCGC
CGCCGCCAGCGTCGCGCTGTCGGGCTGCGGCGTGTTCGGCTGCGGCGGCGCCGCGACCAA
CGGCGCGGCGCTCGGCGGCTGCTCGGCCGGCATGCGGTTCTGAACGGTGCACGGCACGGC
AGCGCGCGCGTGCGGCGGAATGTCGCCGACGGGAGCCGATCGGCATCCGGCGCGGCACTT
CGGCCGCCGCCGTGCGCCTTTGACCGGCTCCTCCCGTTCCGCGACCGCACGTCGCCGCAT
GGCGCCGCGGCTACGCGGGCGCACTTTTCTGAGATAGGATGGGAAGCAGGCCGACGCCCC
GCCCGGCGCGGCCATTTCCCGAGCGGGGCTGCGCGGCCGCGCGCATCGGCCGGACGGCCG
GCGCGACACGGACCTGCCATCCCCTTGGTGTATCCTTGCCTACTCCGTGACAGCGCGCCC
CGGCACGACCCGGGCGCACCACCATGAACGATTCGTATCCCAGTCGAAAGCCAACCGACA
AACCGCAAGAAAAGCGCTCGCTGCTCGAGCGCCTGACCGACTTCATCTCGCCCGAGCCCG
AATCCCGCGGCGAGCTGCTCGAAATCCTCCAGGACGCGCACGAACGCAACCTGATCGACG
CCGATTCGCTGTCGATGATCGAAGGCGTATTCCAGGTATCCGACCTGTGCGCACGCGACA
TCATGGTGCCGCGCGCCCAGATGGACGCGATCAACATCGCCGACAAGCCCGAGGATTTCA
TCCCGTTCGTCCTCGAAAAGGCGCACTCGCGCTACCCCGTGTACGAGGAGAACCGCGACA
ACGTGATCGGCGTGCTGCTCGCGAAGGACCTGCTGCGCTTCTATGCGGAAGAGGAATTCG
ACGTGCGCGGAATGCTGCGCCCGGCCGTGTTCATTCCCGAATCGAAGCGCCTGAACGTGC
TGCTGCACGATTTCCGCGTGAACCGCAACCACCTTGCGATCGTCGTCGACGAATACGGCG
GCGTCGCGGGCCTGATCACGATCGAGGACGTGCTCGAGCAGATCGTCGGCGACATCGAGG
ACGAATACGACTTCGACGAGGAAGCCGGCAACATCATCTCGGGGCCGGACGGCCGCTACC
GCGTGCGCGCGCTGACCGAGATCGAGCAGTTCAACGAGGTGTTCGGCACCGATTTCTCCG
ACGAGGAGGTCGACACGATCGGTGGGCTGATCACCCATCATTTCGGCCGCGTGCCGCACC
GCGGCGAAAAGCTGCAGCTCGGCAACCTCGTATTCGAGATCCAGCGCGGCGACGCGCGCC
AGATTCACGTGCTGCTGGTGCGCCGCAACCCGCTCGCGAGCCGTCGCGCCGAAACCTCGC
ACGAGGACTGATCCAACCGTCGCGCATCGGCCGCGCCCTTTCCAACCGCTTCGCCCACTT
CCGCTTCACATGGACGACCCGATCCCGTCCCGCCCGGCTGGCGGCATTCCCGCGTCGGCG
CCCGGCCGCGCGTTGCCGCGCTGGCACTATCCGGCCGCGCTGCTCGCCGGCGCGGCCAAT
ACGCTGTGCTTCGCACCGACGCCGCACGGCGGCTGGCTGCAGCTCGTCGTCTTCGTGTGG
TTCTTCGCGCAGCTCACGCGCACCGCGAGCTGGCGCAGCGCCGCGCTGACCGGCGGCGCG
TTCGGCTTCGGCAACTTCATCAGCGGCATCTGGTGGCTCTACATCAGCATGCACGTGTAC
GGCGAGATGGCTGCGCCGCTCGCGGGCGGCGCGCTCGTGCTGTTCTCGCTGTATCTGTCG
CTGTATCCGGCGTTCTCGGCCGGGTTGTGGTCGTTCTGCGCCGGTCATGCGTGGCATCGT
CGCGAACCCGATCCGCGGCCGTTTTCTCCGAGCTGGCACGGCGCGTTCGCGTTCGCCGGC
GCGTGGGCGCTCGGCGAGTGGCTGCGCGGCACCGTGTTTACCGGCTTCCCGTGGCTTGCG
AGCGGCTATCCGCAGGTCGACGGGCCGTTCGCGGGCTTCGCGCCGGTCGTCGGCGTGTAC
GGTATCGGCTGGGTGCTTGCGCTGTTCGCCGCGCTGATCGTGCAGGCGCTCGCGGCCGCG
CGGCCGGCGCAGTCGCCGGCGGCCAGCGCCGCACCGCGCGCGCGCGTGCGGGTCGTCGCG
CCGGCTGCCGTCGCGATCGCGCTGGTCGCGGTCGGCGTCGCGCTGTCGCAGGCGACGTGG
ACGGTACCGGCGAACGCGCCGCTCACCGTGCGGCTGCTGCAGGGCAACGTGAAGCAGGAC
ATCAAGTTCGAGCAGGCCGGTATCGACGCGGCGATCAAGATGTATCAGCAGATGATCACC
GAAAAGCCGGCCGACCTGATCGTCACGCCGGAGACCGCGATCGCGGTGATGATCCAGGAA
CTGCCCGAACCGTTCGCCGTCGCGATCCGCAAGTTCAGCGACACGACGGGCTCGGCGGTG
CTGTTCGGCGCGGTCGGCGCGTCGGTGACGGAGGACGGCCGCTACGTCGACTACACGAAC
AGCCTGTACGGCGTGACGCCGAATTCGCGCGACATCTATCACTACGACAAGCACCACCTC
GTGCCTTTCGGCGAATTCATTCCGTGGGGCTTCCGCTGGTTCGTCGATCTGATGAAGATG
CCGCTCGGCGATTTCGCGCGCGGCGCACCGGTGCAGAAGCCGTTCCTCGTGCGCAATCAG
CCCGTGATGGCCGACATCTGCTACGAGGACATCTTCGGTGAGGAAATCGCCGCGACGATC
CGCGATAATCCGCAGCCGCCCGGCGTGCTCGTCAACGTGACGAATCTCGCCTGGTTCGGC
GACACGATCGCGCTCGACCAGCATCTGCAGATCGCGCGGATGCGTGCGCTCGAAACGGGC
CGGCCGATGCTGCGCGCGACCAATACGGGGATGACGGCCGCGATCGACGCGCGCGGTCGT
GTACTCGGGCAGTTGAAGCCGTTCACGATCGGCTCGCTCGACGTGCGCATCGAAGGCACG
AGCGGTTTCACGCCGTACGTGACGAGCGGCAACGTCACCGTGCTCGCGGTGTCGCTCGTG
CTGCTCGCGTTCGGCTTCACGTTCGGGCCGGGGTTGCGGCGACGCGGTTGAGCCCGCGGC
GAATGCAGCGGCCACAACGCGTGGCCGCGCGACAGTCGCCGCGGCTAACCGCGCCGTGTC
ATCGCTCGGCAAATACCGGGAAGTAGAAGCTATACGATCTCCGTCTCGATTTGATGATCT
CATCACGCCGCCCACCTGAACACGGTAGTGTCGTGGCGGAAAGTTATTGAGGCGCCTTAT
TCAGGATGGCCATGATGGCAGTTTCAGGCGGAGGAATCGCTGCGCAGATCGCATGGCGCC
CGGGCGTGATGGGGCTCAACTTCGGCCTTGGCCAACTGTCGAACGGCAAAGGCTGGTAAC
CGGACGCATGCCGCCCCCGCGTCGGGGCGGCTCAAACGCCGAAGAACGACGTGTTCGAAT
TTCTGGTCAGTTTCGTCGCAGGCGCGATGGCCGAACATTTCAAGCAGAAGCGCATGCCAT
TGCTATATGCGTTCGTGCTGACTTTCACGGTATTCACTTTCGCGTTCGCAATAGGACTCT
GGTTGACGGTACCGGCTGCGACGCTGGAGAAGGGTCCGCTATACATCGCGTTCGTATCCG
CAGGAGTCGGAACGGCACTCGGACTGCTGATGGTGGCTGTGCTGTTGCTGTTCAAACCGA
AACGCAAGGCTGGGCCGCGCAGTCCATAAGTCGCCATTCCATTGGCGCGGTCGGCGTCGG
CACTATCGGCATCTGTCTCTTCCGCCGGAACGGTGCGCCGGGCGCCACGCTAGCGCGCGC
CAGTTTCGAACTCGTCTCATTGATTCTCCCTCGCCGTCCGTTCAAATTTGCACGACGCGA
TCATCGTCGATTCGTCGACGCAAAAAAGCGGGAAGTTCGAAATCGATTCTATTTTGGGAA
ATCAGGTGAGGCGATTCGCGATCTTTCTGCTCGGGATTCTCTACGGCGCTCTGCTGACCT
GGTTTTTTCTTTACATATACAGCCGCATCGAATGGCCGGCGGTCCGCAGTCTTGCACCAC
ACGGCTGCCACGAGCTCGGCCACTGCCCGATCCGGTGGTGGGCAGGGACGCTTCTTCTCT
TTTATTTACTCGCCCCGACCCTGCTCTTCGGCCTTGTCAATGCGCTTGCGTACCGCCGCT
GGTCGCGTAGGAAATGGGCCATCTCGTTCGGCATCGGAACCCTCCTCATCGGGCGTGCTT
TATCTTGAACCCTATGTAAGTCGCCTGCTTTGATAGCCCCGACATTGCGCTTCATCTTCA
TGCAAGACATCAGCGGAATCAGCTAGGGTCTGTTGACAAATGCTGACGGGGGGCTGTTAA
CCTGAGCGGTAATCTGTTTACATCCTGTATTTTGGGTAGGCAGGATGGCACGAAGGCTGT
TGCGTGATGACCAATACGATCGAATTGAAGGACTGCTTCCGGGCCGGGCTGGCTGTCGAG
GGCGGCCCGCGGCGAACGATCGCGAATTTGTCGAGGCTGTACTTTGGATTGCCCGCACGG
GTAGTCCGTGGCGTGATCTGCCAGAGGAATTTGGCTGCTGGAATAGCGTGTACAGGCGAT
TTGCTCGATGGCCCAAGCCGGCGTCTGGCATGGCGTCTTTGCGACGTTGGCGGGAGATAC
TGACTTCGAAGAGGTCTTCATAGACAGCACGATTGTGCGCGCGCATCAACATGCCGCAGG
CGCCCCCAAAAAAAGGGCGATCAGGCCCTCGGGCGTTCTCGAGGAGGGCTCGGTACGAAG
ATTCACGCGCTGGTTGACGGCTTGGGTATGCTTGCAAAATTCCGACTCACTGGTGGGCAG
GCCGGCGACAGTCCGGAGGCGCTACCATTGCTGGGTGAGTTGCAGCCAAGGAGTGTTGCG
GCTGACAGGGCATACGACACTGATGCACTCATTGCGCATCTGAGCAACCTCGACGCCACG
GCCGTAATTCCAAGTCGTTGTAATCGACGCGAACAGCGTGCACTGGACAAGGACCTCTAT
CGGTCCCGAAACCTTGTTGAGCGTTTCTTTGCCCGTATTAAGCAGTTCCGGCGCATCGCC
ACACGATACGAAAAATTGTCAGAGCGCTTTGCGTCCTTCGTTGCTGTGACCGCATCCTTT
ATATGGCTTGTCTGAGACGACGTCGACTTACAGAAGAGGTCCTATGCGCTCTATTTTTTC
GAAGCTTTTCCGAAGGTCAAACTCACACACTAAAGTCGCAGAGACTCCCGTTCAGCCGCT
CGACTACGAAAAGTTGATCTTGCTCGATGCTGAAGACCTTGCGGAACAAGGGATTGCCGA
AGCTTATCAGCAACTGCTACCGGAACTCACCAAGTACGTTGTCCATCCAGCGGATCTCAC
AGAAATATTGGATGGCGACGTTCCCAGCTACAAGATTCGATGCGATGGGCAAGAATATCT
CGTCTACTCCGCAGAAGAACCAGGCACCGAAAGTGAAAGCTGGGGAAGGGCTACCTATTT
CTTCTTCCTGATCGTAAACAAGCAACTCTTGGGCACGGGCGTACAGCTATACGCGATAAA
CGGCGGCAACGACCTAGGCGCCCTCTTCCTCGCACCAGAAGAGGCGAAGGCCGCGCAAAG
CGCGCTTCCACGAAAGACCGACTGGCCTTACATCCCGACGCTGAACGACTCATGGTACGG
CCAATTTCATTGAGCTGATTGCCGCCTGCCTTTTGTCAACACACCCTAGTCACCGCTGCG
GCCAGGCCGCGCAGGTCGCGCGCGACCGTCTCCATCACCGGCTCCCATGCACCGAACGTG
CGCTGCCGATACAGCCTCGCAGTCGGATACCACGGACTGTCGCTGCGCTCGAGCAGCCAC
GGCCAATGCGGATTCACGTCGAGCAGCACCCAGATCCGTGCGCCGAGCGCACCGGCCAGA
TGCGCGACCGACGTGCAGACGGTAATCACGAGATCCAGCGCGCCGATGAACGCGGCCGTG
TCGTCGAAACTCTTCAGCTCGGACGTGCAGTCCTCGATCGCGAAACCGCTCGCGCGCGCG
GCCGCGACGTCCGCATCCGCGCCCGGCTGCAGCGAATAGAACGCGACGCCGTCGATCCCG
CGAAACGCATGCGCATACCGTTCGATGCCGACGCGCCGGAACGGATTGCGCTGATGCCCG
GCACTCCCCGTCCACACGAGGCCGACTTTCAGCCGCTGCTCGCGCGCGAGGCGGGCGCGC
CACGCATCGATGGAGCGCGCATCGGCCCGCAGGTACGGCACCGACGACGCGAGCGTGTCC
TGTTCCATCCCGAGCATCAGCGGCAGCCCGATCAGCGGCACTTCATAGTCGAACGCCGGC
AGCGCGGCGATGTCGCCGCCCGCGCCGAATTCGTCCGCATGCGCGCCGAGGCTGCGCTGC
AGCAGCGTGCCGAGCGGCGGGAAGGTATTCCACACGAGCCGGCCGCCCTCGCGGTGCACA
CGTTCGGCAAGCGGCGCGACGAAGCGGCAGAACTGCAGCACGTCGCCGAGGCCCTGCTCG
CCCCACAGCAACAGCGTCTTGTCTTTCAGCGGCTCACCCTGCCAGCGCGGGCCCGGCAGC
GCCGGGCGCCGGCCGCGCAGTTCGCCCGCGCCGTCCCATCGCGCTTCGTGCCCGCGCCAG
CCAGCCGCGTAGTTGCCGCGCACGAGCTGAATGATCGCGAGGTTGAAACGGTACGACGGA
TCGTCGGGCGCCAGTTCGCTGGCAAGCGCCGCGTAGCGCTCGGCGTCGTCCCAGCGCTGC
GCCTCCTTCATCGCCATCGCGACGTTGTTCATCGCGAGCGCATTGTCCGGCGCCAGCTCG
ACGAGCCGTGCCGCGCAGACGAGCGCGCGGTCGAGATTGCGCATCACGAGCTGCGCGACG
ACGAGATTGATCCACGCCTGCACGTCGCGCGGCTCGGCCTGCACGGCCGCTTCGAGCAGC
GCGATTTCTTCCGCGCGATCGCCGCCCGACAGCCGCACCGCGATCGCGAGGTTGTTGCGC
AGCGACGGCCAGTCGGGATCGAGCGCGAGCGCGGCGCGGTACGGCGCGACGGCGTCCGCA
TGGCGGCCCGCCATCTGCAGCGCGTAGCCGTGATTGAAGTGCGCCGCGGCATCCGCATGT
ACGCGCGCCGCGCATGCGGCGAGCGCGACCGCGTCGTCGATGCGCTGCCGCGCGACGAGC
GTCGCCGTCAGTTGCGACAGCGCGGCCGCGTCGACCGGATGAAGGTGCGCCGCAGCGGCG
AGCCACAGCGCGCGCGCGTCGTGCTCGCCGCGCGAGTGTGCGTCGGCGGCCCGTTCGAGC
AGGGCCGTCAGCGGCGGGAGCAGCGGAATCAGGAGGTCGTTCGAATCGTTCATGCAGTCG
GAATCGGAGGCCGGATGCGCGATGCGCGCCCCGCAATACGCGCATCTTAACGTCCGCGCG
GCATGACGCCGCGACTGCCGCGCGACGCACGCGTACGATCGCGAACGACGCGCGCGGCAC
CGCGCGTGCGCGCCGCCCGACCCGCTCGGGCAGCGTTCCGGCCGCATCCGCGCGCCGATC
CGGTAAAATTGCGCGTTTCAGCACACTAACAAGCCGCGCCGCCGCGCGAGCCGCACCTCC
GGGCCTGGCCCGGAACGCCGCCCGCAACGGAGCGCCAGCGCCACGAAGGCTCTTCATGCT
TACGTTTCAGCAAATCATCCTGACGCTGCAGTCCTACTGGGACAAGCAGGGTTGCGCTCT
GCTCCAGCCCATCGACATGGAAGTCGGCGCGGGCACCTCGCACGTCCACACCTTCCTGCG
CGCGGTCGGCCCCGAGCCGTGGCGCGCCGCGTACGTGCAGCCGTCGCGCCGGCCGAAGGA
TGGCCGCTACGGCGAGAACCCGAACCGCCTGCAGCACTACTACCAGTACCAGGTCGTGCT
CAAGCCGGCGCCGGAAAACATCCTCGACCTGTACCTCGGCTCGCTGGAAGCGCTCGGCTT
CGACCTGAAGCAGAACGACGTGCGCTTCGTCGAAGACGACTGGGAAAACCCGACGCTCGG
CGCCTGGGGCCTCGGCTGGGAAGTGTGGCTCAACGGCATGGAAGTCACGCAGTTCACGTA
CTTCCAGGAAGTCGGCGGCCTCGAATGCAAGCCGGTGCTCGGCGAAATCACCTACGGCCT
CGAACGTCTCGCGATGTACCTGCAGAAGGTCGAGAACGTCTACGACCTGATCTGGACCGA
GTGGGAGGAGCAAGGCCCGAACGGCCCCGAGATCCGCCGCCTCACGTACGGCGACGTGTA
TCACCAGAACGAGGTCGAGCAGTCGACCTACAACTTCGAGCATGCGAACGTCGACCTGCT
GTTCACGTTCTTCAACAGCTACGAAGCGGAAGCGAAGAAGATGATCGACGCGCAGCTCGC
GCTGCCCGCGTACGAACTCGTGCTGAAGGCCGGCCACACGTTCAACCTGCTCGATGCGCG
CGGCGCGATCTCGGTGACCGAGCGCGCGGCGTACATCGGCCGCATCCGCGCACTGTCGCG
TCTCGTCGCGCAGGCTTACTACGACTCGCGCGAGAAGCTCGGCTTCCCGATGCTCGGCAA
CCCGCCGGGCGTGCCGGGCCTCACCACCGACGCCCAGGACGCCGCGCAGCCGGCATGGGC
GCCGCCGCTGAAGGTCGAACGCAAGATCGATCAGGACTGACGAGACCGGATTTCCTCACA
TCATGACGCACAATCATCCCGCCCCCCTGCTCGTCGAACTGCTGACCGAAGAGCTGCCGC
CGAAGGCCCTCGCGCGCCTCGGCGACGCATTCGCCGAAGGCCTCGCACAACGCCTCGCGG
CGCGCGACCTCGTCGACGGCGAACTCGTATTCGAACGCTATGCAACGCCGCGCCGCCTCG
CAGTCGTCGTGCAGAACGTGCGCGCCGTCGCCCCGGAAAAGCAGGTCCGCGAAAAGGTCC
TGCCCGTGTCGGTCGCGCTCGACGCCGAAGGCAAGCCCACCGCGCCGCTCGCGAAGAAGC
TCGCGGCGCTCGGCCACCCGAACCTGTCGATCGCCGATCTCGAGCGCGCGCAGGACGGCA
AGGCCGAAGCGTTCTTCGTCAACTATTCGGCGGCCGGCGCGACGCTCGCGGACGGCCTGC
AGGCCGCGCTCGACGAAACGCTCGCGAAGCTGCCGATCCCGAAGTTCATGACCTACCAGC
GCCCGGACGGCACCGACGTGAAGTTCGTGCGCCCCGTGCATCGGCTGACGGTGCTGCACG
ACGACCGCGTCGTGCCCGTCACCGCGTTCGGCATCGACGCGGGCGACACCACGCTCGGCC
ACCGCTTCCTGTCCGACGGCCTGGTCGCGATCCAGCATGCGCGCGCGTATGCCGACACGC
TGCGCGACAAGGGCCGCGTGATCGCGCACTTCGGCGACCGCCGCGAAACCATCCGCACGC
AGCTGAACGAGCATGCGAACGGCGACACGGTCGTGATGCCCGATGCGCTGCTCGACGAAG
TGACGTCGCTGGTCGAATGGCCGGTCGTCTATCCGTGCCGCTTCGAGGACGAATTCCTGC
AGGTGCCGCAGGAATGCCTGATCCTCACGATGCAGACGAACCAGAAGTATTTCGCGCTGA
CCGACATCGGCGGCAAGCTGCGCTCGCGCTTCCTGATCGTGTCGAACATCGAGACGAAGA
CGCCCGGCGAAATCGTCGAAGGCAACGAGCGCGTCGTGCGTCCGCGCCTCGCCGATGCGA
AGTTCTTCTTCGAGCAGGACAAGAAGAAGCCGCTCGCCGCGCGCGTGCCGCTGCTCGCGA
ACGTCGTCTATCACAACAAGCTCGGCTCGGCGCTGGCGCGCGTCGAGCGCCTCGAAGCGC
TGGCCGGCGAGATCGCGCCAGCGATCGGCGCCGACGTCGCGCATGCGAAGCGCGCCGCGC
GCCTCGCGAAGGCCGACCTGCTGACCGACATGGTCGGCGAGTTCCCGGAACTGCAGGGCA
CGATGGGCACGTACTACGCGCGCCACGACGGCGAGCCCGACGACGTCGCGCTCGCGTGCG
CCGAGCACTACCAGCCGCGCTTCTCGGGCGACACGCTGCCGACCACGCCGGTGTCGACGG
CCGTCGCGCTCGCGGACAAGCTCGAAACGATCGTCGGCATCTGGGGCATCGGCCTCGCGC
CGACCGGCGAGAAGGATCCGTTCGCGCTGCGCCGCCACGCGCTCGGCGTGCTGCGCCTGC
TGATCGAGAAGCAGCTGCCGCTCGATCTCGTGTCGCTGCTGCGCACCGCGTACGCGCGCT
TCGAAGGCGTGCCGGGCGTTGCGGAATCGACCGACGCGATCGTCGCGTTCTTCATGGACC
GCCTGCGCGGCCTGCTGCGCGAGCGCGGCTACTCTGCCGGCGAAGTCGACGCGGTGCTGA
GCCTGAACCCGACGCGCCTCGACGATCTCGTCGCGCGCCTCGACGCGGTGCGCGAATTCA
CGCGTCTCGCGGAAGCCGAAGCGCTCGCGGCCGCGAACAAGCGGATCTCGAACATCCTGA
AGAAATCGGAAGGCGGCGCGAACGGCGCGGTGCAGCCGACGTTGCTCGTCGAGGCGGCCG
AGAAGGCGCTGCACGAACAGCTCGCGGCCGTGACGCCGCACGTGCAGTCGCAGCTCGAGG
CACGCGCGTACACGGGCGCGCTGTCGGCGCTCGCCGCGCTGCGTGCGCCGGTCGATACGT
TCTTCAACGACGTGATGGTCAACGCCGACGATCCGGCGCTGCGCGCGAATCGTCTGGCGC
TGCTGTCCGCCCTGCATCAGCAGATGAACTGCGTCGCCGACATCTCGAAGCTCGCCGCAT
AAGGGCCGCACGATGCCGACCAGCCCCAACCGCAAGCTCGTCGTCCTCGATCGCGACGGC
GTGATCAACGTCGATTCGGACGCGTTCATCAAGACGCCCGACGAGTGGATCGCGCTGCCC
GGCGCGTTCGAGGCGATCGCACGGCTGAACCATGCCGGCTATCGCGTGGTCGTCGCGACC
AACCAGTCCGGCATCGGCCGCGGGCTGTTCGACATGGCCGCGCTCAATGCGATGCATCTG
AAGATGCATCGCGCGGCGGCCGCGGTCGGCGCGCGCATCGACGCGGTGTTCTTCTGCCCG
CACACGTCCGAGGATCACTGCGAGTGCCGCAAGCCGAAGCCCGGCATGATGCAGATGATC
GCCGAGCGTTTCGAGATCGATCCCGATCACACGCCGGTCGTCGGCGATACGCTGCGCGAC
CTGCTGGCCGGCGTCGCGGTCGGCTTCCAGCCGCACCTCGTGCTGACCGGCAAGGGCAAG
AAGACGCTCGCCGCGGGCGGCCTGCCGCCGGGCACGAAGGTCCACGACGACCTGCGTGCG
TTCGCGCTCGATTTCCTTTCACACGACTACGAGTGATGCGGCCGCCGCGCGCATCCTCCC
CAACGCTACACTCACGCCGATGCGCTTCGTCCGTTCGCTGCTGCTGCTGATCTATTTCAT
CGTGTACACGGTGCCGTATGCGACCGCATGCTTCATCGCGTTCCCGTTCCTGCGCCCCGA
CGCGCGCTACTGGATGGCGGCCGGCTGGTGCAAGTCGACGCTCTGGGTCGTGCGCTGGCT
GAACGGCATCCGCTACCGGATCGAAGGGTTCGAGAACCTGCCGGACGGTCCGGCCGTGCT
GCTGTCCAAGCACCAGTCGGCGTGGGAGACGCTCGCGTTTCCGGCGCTGATGCCCAAGCC
GCTTTGCTACGTGTTCAAGCGCGAGCTGCTGTACGTGCCGTTCTTCGGCTGGGCGCTCGG
CATGCTGCACATGGTCCACATCAACCGCAAGGAAGGCAAACACGCGTTCGACTCGGTGAT
CCGGCAGGGCAAGAAGCGTCTCGCCGAAGGCGCGTGGGTGATCATGTTCCCCGAAGGCAC
GCGCACGCCGGTCGGCAAGCAGGGCAAGTACAAGACGGGCGGCGCGCGCTTCGCGATCGA
AACCGGCACCGCCGTCGTGCCGATCGCGCACAATGCCGGTCATGTATGGCCGCGCAACTC
GTTCACGAAGTATCCGGGCGTCGTCACGGTATCGATCGGCAAGCCGATCGACGTGACGGG
CCTCACGCCCGACGTATTGAACTCGCGCGTCGAAGCATGGATCGAAGCGGAAATGCGCCG
CATCGATCCCGATGCCTATCGACAGGCGGGCAACGCCGACACGCGCGACGCGGCACGTGT
CTGATTCGTCCGGACAGCCGCCGTTGCGTACGACAAAACGAAGCGAACTGATGAAGAAGC
GTCCGCGGCCACGACCCGCCGTCGTGGCACTCGATCATCGCCAGCTCGACCTGCCGCTCT
TCGACGGGCCGGCCGCTGCGCCTTCGGCACCCGTGTCGCCGCCGGCGCCGCCCGACGCTG
GGCCCGCGTCGCCGATCGCCCCGCTCGCACCGCCCGACACGGCACCCGCACCCGACCGCT
CGCGCATCCGCACGCTCGCGCTCGACAGCCGCGTCCTCGAATACCGGCTGAAGCGCTCCG
CACGGCGCACGATCGGCTTCACGATCGACGGCAGCGGCTTGTCGATCACCGCGCCGCGCT
GGGTCACGCTCGCCGACATCGAGGCCGCGATCGCGGAGAAGCAGCGCTGGATTTTCGCGA
AGCTCGCGGAATGGAAAACGCGCACCGAACAGCGCGCGCTGCCGCAGATCGACTGGCGCG
ACGGCGCGCAGCTGCCGTATCTCGGCAAGACGATCACGATCGCACTCGGTGCGGGCGCCG
TCGCGTTCGACGCGCTCGCGCAGCGGCTGTCGCTGCCGCTGCCCGCGCAGGCCGACGCGC
AGCAGATCAAGGATCGCGTGCAGGGCTGGCTGCAGGGCGAAGCCAAACGGATCTTCGTCG
AACGCCTGGCCGTGTATGCGGAAAAGCTCGGCGTCACGTATTCGATGGTCGCGCTGTCGT
CGGCCGCGACGCGCTGGGGCAGTTGCTCGAGCGACGGCAAGATCCGCCTGAACTGGCGGC
TGATCCATTTCCCGATGTCGATCATCGACTACGTCGTCGCGCACGAGCTCTCGCATCTGC
GCGAGATGAATCACAGCCCGGCATTCTGGCAGACGGTCGAATCGATCTTCCCCGAGTTCC
GCGAAGCGCGGCATACGCTCAAGCATCACCCGCCGGAGCTGCTGCCGTCGCTGTGATGCG
GCGCGGCGCGCGATGCAAAACGGGCGATGCAGGTCGCCCTGCACCGCCCGTTCGCGTGCC
GCGACACGCGTCGCGGCCCGGCTCGTCCGACGCTCAGTGCGTCTTCTTCTGGATGAACTC
GATCTTGTAGCCGTCCGGATCCTCGACGAACGCGATCACGGTCGTGCCGTGCTTCATCGG
GCCCGCTTCGCGCGTGACCTTGCCGCCTTGCGCCTTGATCTTCTCGCAGGCCGCGTATGC
GTCGTCGACTTCGATGGCCAGATGGCCGAAACCGTTGCCGAGATCGTAGGACGGCGTGTC
CCAGTTGTGGGTCAGCTCGATCACGGTGCCGGTGCTTTCCGCTTCATAGCCGACGAACGC
GAGCGTGAACTTGCCTTCCGGATAGTCCTCGCGACGCAGCAGCTTCATGCCGAGCAATTC
GGTGTAGAACTTGATCGAACGGTCGAGATCGCCGACTCGCAGCATCGTGTGCAACAAACG
CATGGGGTGTACTCCTGTGGGGACTTTCCTGAACCGGAAACTCTACCAGAGTCGGGGGAA
ATGCGTTGGGCGCTGCCGGCAAGGTGTGGCCGGCAAGGTGTGGCCGGCGAGGTGCGGCCG
GCGAGGTGCGGCCGGCGAGGCGCGGCCGGCGAGGCACGGCTGGCGAGGCGCGGCCGGCCA
GGTGCGGCCGACCAGACACGCCCGACAAGGACCACCCCTTCCACCGCTTCATCGGGAAAG
CGCCCCGCTGCCTGCCGACGCACCGATGAGGTAACATCGCAGCACCGCGCACCAAAAGCG
GGCACGGCCTCCGAAATCGAAACATCCAGGCCGCGCCCTTACCGCGCGATCATCCCCACT
CCGCTCACACCGCCGTGCGATACCGTCGATTCGAGCGCGCACGACGCGCCGCCCGCCCTG
CCTGTCCCGAGCCGCGCATGCGCGTCGCCGAGGTGCGCCGATGAACGCGCTTGCCGCCGC
ACCCGCGCGTCGCGCGCTCGATGCGCGCGCCGTCGGTCTGATGCTGCTGCTGTGCGCGAT
CTGGGGTTTTCAGCAAGTCGCGATCAAGAGCACGAACGCGGCGATCCCGCCGATCTTCCA
GGCCGGGCTGCGCTCGGTGATCGCCGCATTGCTGCTGTGGGGCTGGGCGCGCTCGCGCGG
CACACCGCTGTTCCGCGCGGACGGCACGTTCGGCGCCGGTCTCGCAGCCGGCGCGCTGTT
CGCCGGCGAATTCATCTGCGTGTTCTTCGGGCTCACGCTGACGAGCGCGTCGCATATGGC
GATCTTCCTGTACACCGCACCGTGCTTCACCGCGCTCGGCCTGCATCTGTTCGCGCCCGG
CGAGCGGCTGCAGCGCGTGCAGTGGGCCGGTGTCGGCATCGCGTTCGCCGGCATCGCGCT
CGCATTCGCGGACGGCTTCCTGAAACCGCGCGCGCCCGGCGCATCGGTGCTCGCCGGGCT
TGCCGGCGACGCGCTCGGCATCCTCGGCGGCGCGATGTGGGCCGCGACGACGGTGGTCGT
GCGCTCGACGTCGCTCGCCCGCGCGAGCGCGAGCAAGACGCTGTTCTACCAGCTCGCGGT
GTCGGCGGTCGTGCTCGTCGCGCTCGCCGTGCTGCTCGGCCAGGCATCGTTCGCGCATGT
GACGCCGGTCGCCGTGGCAAGCCTCGCGTATCAATCGGTGATCGTCGCGTTCGTCAGCTA
TCTGTCGTGGTTCTGGCTGCTCACGCGCTACAGCGCATCGCGACTGTCGGTGTTCACGTT
CCTGTCGCCGCTGTTCGGCGTCGCGTTCGGCGTGCTGCTGCTCGGCGAATCGGTCGGCTG
GCGCTTCATGTCGGCGGCCGCGCTCGTGCTGACCGGCATCGCGCTCGTCAATGCGCCGAC
GCGCCGGCGCGTGTAATCAGCCCCAACGCCGCGATCGAAGCACGCGCGCCGTTCGATGCG
GTGCGGGAACACCGCACGCGCATCGCCGCGCGTCACGGCGTCACGGCGCGTTGCGCGCGG
CCGCGAGCGCCTGCGCGACGCCGACGTATTCGGCAACGCTGACGTCCTCCGCGCGTCGCG
CGAGATCGAAGCCGAGTGCGTCGAAATCGATCGTCTCGCGATAATCGCCGAGCGTATTGC
GCAGCATCTTGCGGCGCTGCGAGAACGCGGCCGTCACGATTTCGCCGAGCAGCACCGGAT
CGACGTCCGGCAGCTCGTGCGGCGCGTACGGAATCATCCGGACGATCGCCGAATCGACCT
TCGGCGGCGGCTGGAACGACTCGGGCGGCACGTCGATCAGCTTGTCCATCACGTAGCGAT
ACTGCAGCATCACCGACAGCCGCGAAAACGCCTTCGTGCCGGGCTCCGCGACCATCCGCT
CGACGACTTCGTTCTGCAGCATGAAGTGCTGATCGACGACGACGTCCGCGAACGTCATCA
GATGAAACAGCAGCGGGCTCGAGATGTTGTACGGCAGATTGCCGACGATCCGCAGCGACG
GCGCATCGCCGGGCGCGGCGAGCGAGCGGAAGTCGAACGCGAGCGCATCGCCCGCATGCA
GTTCGAGCAAGGCGCCGAAGCGCTGCTTCAGACGCGCGATCAGGTCGCGATCGAGCTCGA
CTGCATGCAGCGGCGTTTCAGGCGTCGCGAGCCGCGCGATCAGCGGCTCGGTCAGCGCGC
CGAGCCCGGGGCCGATCTCGACCATCCGCTGGCCGCGCGCGGGGGCGATCGTCGCGACGA
TCGAGTCGATCACGCCATGATCGACGAGGAAGTTCTGCCCGAAGCGCTTGCGCGCGAAAT
GGCCTTGATGCTGTCTGCTGTTCGACATCGGCTGAACAAAAAACCAAAAATGCGATGAGT
AAGGAAGCGGCGGCCGCGAGCGACACCGGCCGCGTCAGGGCCGGCCCGCGTCAGGCCGCC
TCAGGCCGCGCGCCGATGCCGCGCCATCGTCACGGCCGTATCGAGCGCCGCGATCATGCT
GCCGGGATCGGCGCGGCCGGTGCCGGCGAGGTCGAGCGCGGTGCCGTGGTCGACCGACGT
GCGGATGATCGGCAGCCCGAGCGTCACGTTGATGCCTTCGCCGAACGTCGCGTACTTCAG
TACTGGCAGCCCCTGATCGTGGAACATCGCGAGCACGCAGTCGGCGTCGGCGAGATAGCG
CGGCTGGAACAGCGTGTCGGCCGGATACGGGCCGCGCGCGTCGATCTGCTGCGCCTGGGC
ACGCGCGAGCGCCGGTGCGATCACGTCGATTTCCTCGCGGCCGAGATAACCGTTTTCGCC
CGCATGCGGATTGAGGCCCGTCACGAGGATCCGCGGCCTGGCGAGCCCGAAGTCGCGCCG
CAGGTCGCGGTCGATGATCGCGAGCGTCTCGACGAGCCCGTCGATCGTCAACGCGGCCGA
CACGTCCTTCAGCGGCAGATGCGTCGTGGCGAGCGCGACGCGCAGCGGCGTTGCGCCGGT
GCCCGCGAGCATCATCACGACGCGCGCCGTATGCGTGCGCTCGGCCAGATATTCGGTATG
GCCGGTGAACGGCACGCCGGCATCGTTGATCGTGCTCTTCTGCAGCGGCGCGGTCACGAT
CGCGTCGTAGCGGCCGGCCACGGCGCCGTCGATCGCCGCATCGAGCAGCGCGAGCACGTA
GCGGCCGTTCGCCGCGTCGAGCCGGCCCGCATGCGCGGGCGCCGCGAGCGCATGATGCGC
GACCGACACGCGCGAACCGCCGACCAGCGCGGCCCAGTCGGCACCGACGGCCGCCGCGCG
CGCTTCGAGCAGCGCGGCGTCGCCGAGCACCGTGAACTGCGCATCGGGCCAGCGCTCGCC
GGCGTCGCGCAGCGCCTGCACGGTCAGCTCCGGACCGACGCCGGCCGGCTCGCCGGTCGT
GATCGCGATCTGCAAGGCGCGCGCGCTCATCGTCGGCTCAGTTCGACGGCAGGCCGCCGA
TCTTGTACTGCACGTAGGACGAATCGCGCAGTTCGCGCAGCCAGTCCGCATACGCCTGCT
CGGCCTTGCGCTGGCCGATCGCCTGACGCGCGATGTCCATCTGCTGCTGCACCGAGCCTT
CCGCTTCGCGGCGGCCGACGACCTGGATCAGGTGATAGCCGTACTCGGTACGAACGGGCT
GGCTGATCTGGCCGTCCTGCAGCGCGTTCATCGCGCGCTCGAATTCGGGCACCGTCTCGC
CGGGGCTGATCCAGCCGAGATCGCCGCCCTGCGACGCGGAACCGTCCTGCGAATAGGTCC
GCGCGAACTTCTCGAAGTCGCCGCCGGCCTCGATCTGCCGGCGGATGTCGATCAGTTGCT
GGCGCGCCTGCCCTTCGGACTTGCCTTCGCCGACGCGCAGCAGGATGTGGCGCACGTGCG
TCTGCACGATCTTCGGCGCCGCGGCCGTCGCACCCTGGCTCTGCCGGCGATCGACGAGGC
GGATGATCTCGAAGCCGTCCGGCACGCGGATCAGCGTCGGATTGACCTGCCCCGGACGCA
GCTTCGCCGCGGCGTCGACGACGTCGGCCGGCAGCGCGCTCGGCGACTTGAAGCCGAGAT
CGCCGCCCTTCTTCGCATCGTCGGCTTCCGAATTGTTCTTCGCGAGCTTCTCGAAATCTG
CACCCGACGTCGCTTGCTGCAGCAGCGCCTCGGCCTTCTTCTGCGCGGCTTCGATCTGCG
TCTGCGGCGCGTTGGTCGGCGCCTTGATGAAGATGTGCTGGAAGCGCAGGTCCTGTTGCT
GCGAGGCGTTCGGCCCGCGCTGGCTCGCGATGTAGCTTGCGACTTCGGCGTCCGACACGG
TGATCTTGCTGTCGACCTCGCGCTCGCGCAGCTTCGACAGCATCAGTTCGGTACGCGCAT
CGGCCGTGAAGATGCTCCACGGCACGCCTTGCGCTTCGAGACGCGAGCGATACTGGTCGA
GCGTCATCCCGTTCGCCTGCGCGAGGCGCTGCAGCGTGGCCTGCACCGTCGCGTCGTCGA
CGCGGATCCCGTCGTCCTTCGCCTTCTGCACCTGGATGCGCTCGAGCACCATCTGGTTCA
GCACCTGCGCGCGCAACTGGTCGATCGGCGGCACGGGCGCGTTCTGCTGCTGCAGCCGAC
GCGAGATCAGGCCGACGCGCTGGTCGAGTTCGCGGCCCGTGATCACGTCGTTGTTGACGA
CCGCGACGACTTCGTCGGCGAGCTGCGCGCCTTGCGAACCGAGCGCCTGCGCCGCGGCCG
GCGCGGCGGCGAGCAGCGCGGCGGACGCGGCGAGGCTGGACACGACTGCCGCGAAACGAA
GGGTTTTCTTCATTGCCACTGATACTCCATTGAAATCGGCTGACCGGTCAGACAGGCCGC
GTTACTCGTAGTTGCTGAAGCGGGACATCGGCGGCGGTGCCGACGGCAGCGGCGTGTAGC
CCGGCACGCCGGCGCGGAACGCCGCGACGAGGCCGTTGTCGACGGTCGACAGCCCCTTGA
GCGTGAGCTGCATCATGAAGCGCGTCGACGAGTTCCGCTGCCCGGACGAATTCACGCCGT
TGGCGAACCGCTGCACGCCGACGCCGAGCGCCCAGCAATCCGCGTCGTATTGTAAGCCGA
GCAGACCGTCGACAAGCCGGTCGCCGGCCAGATCGTAGTTGAAGCGGCCGACCGCGTACA
GGCGCCGCGTGAGCGGCCATTGCGCGGACACCAGGAACTGGTTGATCGGCTGTCCGTCGA
GCGTCGTGCTGGCGCGCGTGTAGCGGTACGCGGCGTTGATCACCTTGCGCTCGCCGGGAC
TGAAGCCGAAACCGATGCTCGACTTCACGAGCTGGTTGTTGTTCTGGTTGTACTGGAACG
CCGTTTCCGACATGAAGCCCGAACCGAGCTTCAGCGCAGCGCCGACGATCAGGTCGGAGT
GGCGCGCCTGCGCGGCGGACTGCCCGGTATTCAGCGTCACGCGCTGATCGGCGAAGTAGT
ACTGCTGCGCGATCACGAAGCGCGCGCGCTCGTCGCCGGTGCGCGGATCGATGAAGCGCG
AGGTCAGGCCGGCCGTGATCCGGTTCGCGTCCGCGACGCGGTCGTTGCCGACGAACGTGT
TCGGCTGGTAGATCTCCGCGAGGCCGAAGTCGGATTCCGCGGTATCGAACAGCGGCGCGT
TCGACTGGTCGCGGTACGGCGTATACACGTAGTAGAGCCGCGGCTCGAGCGTCTGGATGA
AGTCCTGGCCGAACAGGCGCACCGAGCGGTCGAAGATCAGGCCGGTGTCGAAGCTGACGG
TCGGAATCGATTCGGTGAAGCGCTTCGGGTTGTTCGGCGTGCTCGACGACAGGTAGTTCA
GGTCGTACGACGCGAAGTGGTACTGCACCTTCGGCACGACGAAGTAGCCCGGGCCGTACA
CGCCGTACGCGATGTACGGGTTGAAGACGATCCGGTCGCCCTGCGTCGAGTCGGCGGTCG
TGATGCGGAACCGCGAGTAGTCGGCTTCCGCGCCGAAGTCGAAGCCGCCGACGTTGTACT
TCGTGTACTTCACGTTCAACTGCGGCTCGCGGCTGTACGGTGCGATCGACGGCGGCAGCG
TCTGCCAGTGCTGGTAGCGCGCGAGCACCGACCACGGGCCCTTGTTGTACGTGAGGCCTG
CTTCCTGCTGATAGAGCGTCTGCGTCCCGTTGATGAACTGGTTCATCGACCCAAGGTCTT
CGGGATAGGTATTGTCCGAGACCTTGTTGTAGTAGACGTAGCCGCCGAAGCCGCCGCCGA
AGTTCTGCTGGTGCTGCCAGTAGATCGCGTAGCGGTTGCGGTGCGCGAGCCGGTCGTCCG
GCAGATAGTTCGCGGTGAACGTGCCCGAATAGCTCGGCGACAGATAGCGGAACGTCGCTT
CGGTCTGCACGCCGCGCCGCGAGATGATGCGCGGCGTGATCGTCAGGTCGCGGTTCGGCG
CGATGTTGAAGTAGTACGGCAGCGACAGCTCGAACCCGTTGTTCGAGTTCATCGAGAACG
TCGGCGGCAGCAGGCCGCTTCTGCGATCGCCCGAGAGCGGGAACGTCATCCACGGGCTCG
CGAAGATCGGCACGCCCTGGAAGAACAGCACGCCGTTGCGCGCGGTGCCTTCGTCGGCGC
CCGTGTCGAAGTCGAAGCGGCTGCCCTTGATGTACCACGCGGGATGCGTCGCGCACGCGC
ATGCGGTGTACGTGCCGTTCACGAACACCGAGCGCTCGCTGTCGAGCATGTCGACGCGCT
CGGCGCTGCCGGAGCCGCCCGTCACGTTGAAGTGATACTTCGGCGCCGTCATGAAGCCCT
GGCTCGCCTCGATCTTCAGGTGCGCTTCGGGGCCCGCGAACGACGTGCCGCCGTTGATCA
CCCTGACCTGGCCGTATGCATCGGCCATGTCGGTATCCTGATCGTAGTGGATCGCGTCGG
CTTTCACGACCGCGTCGCCGCGCCGCAGTTCGGCCGAGCCTTTCGCGGCCATGTCCTGCT
CGGCCGTGCCGCTCGTGTGGTCGGCGATCACGAACGCGGCGGGCTTCGCGCCGTCCTTCA
GCGGATGTTCCTCGAGCTGCGGCGCGAGACGCAGATCCCACGGCGAATCGAGCGGCTGCG
GCTGCGCGGCCGCGCCCGTCAGCTGCGCGTGCGACACGGCCGGCACGAGGCCGGGCACGG
CCAGCAGTGCAAGCGCGAGCCGCCGTTTGCGCGGCGCCCCGTCAGCGGGGAAGACATTCG
GGAATAGCGGTTTGGGCGGCATCTATCGTTTGGCGAATCGCCCCTTGTCAACGGCGCCTT
CGACGCACGGCTGCCTGCGCCGTCGAACCGCGACTGCGGCTGAGCGCAAACCGGGGAGGC
GATCGGGCGGACGGCGCGACAGGCGACGGGCCTGCACGGCGGAAGCTGACGCGGGGCGCG
TCAAAAAAGTCGTGGGGTATTATATGGCAAGACGTTCCCCCCTCCGCCGAGTTTCATGAC
GCCCCCATCCACCGCCGCTCATCCCGACGCCCGCCTCGACGCGCTCGCCGCGTGGCTGCG
CCCGCTCGCCGATCGCTACGCACTCGATCTCTCCACGCTCGCGCCGGCATCGTCCGACGC
CAGTTTCCGCCGCTATTTCCGCGTCGCGTCGGCCGCGAGCGCCGGCGGCTCGCTGATCGC
CGTCGACGCGCCGCCGCCCGAGAAATGCCGCGAGTTCGTGCAGGTCGCACAACTGCTCGC
GGCGGCCGGCGACCATGTGCCCGAGGTGCTGGCGCACGATTTCGACGCCGGGTTCATGCT
CGTGACCGACCTCGGCCGCACGTCGTACATCTCGGTGCTCGACCCGGCCGATCCGGTCGC
CGCGCGGCCGCTCATGCGCGATGCGTTCGACGCGCTGATCCGCTTCCAGCTCACGTCGAA
GCCCGACGTGCTGCCGCCGTTCGACGAAGCGTTCCTGCGCCGCGAAATGGAGCTGATGCC
CGAATGGTTCATCGGCCGCCATCTCGGCAAGCCCGTCACCGACGCGATGCGCGGCACGCT
CGAGCGCACCTTCGCGCTGCTGGTCGCGAGCGCGCACGCGCAGCCGCAGGGCTTCATGCT
GCGCGACTTCATGCCGCGCAACCTGATGGTCTGCGAGCCGAATCCGGGCATCCTCGACTT
CCAGGACGCCGTCTACGGGCCGCTGACCTACGACGTCGTGTCGCTGCTGCGCGACGCGTT
CATCAGCTGGGACGAGGAATTCGAGCTCGACTGCTTCGCCTACTACTGGGAAAAGGCGAA
GAAGGCGGGCCTGCCCGTCGATCCCGACTTCGGCGAGTTCTACCGCCAGCTCGAATGGAT
GGGCCTGCAGCGCCATATCAAGGTGCTCGGGCTTTTTGCGCGCATCAACTATCGCGACGG
CAAGCCGCACTATCTGAACGACCTGCCGCGCTTTCTCGGCTACGCGCGCAAGGTCGCGCT
GCGCTACCGTCCGCTCGCGCCGTTCGCGAAGCTGCTCGACGCGCTCGAGGGCCGCACCGA
CGACGTCGCGTATACGTTCTGACCGCCCGACCACCACGCTGCCGAACATGAGCACCTCCC
TGACCACGGCGATGATCTTCGCCGCCGGACGCGGCGAACGCATGCGCCCGCTGACCGACA
CCTGCCCGAAACCGCTGCTCGAAGCAGGCGGCAAGCCGCTGATCGTCTGGCAGATCGAGC
GGCTCGCGCAGGCCGGCATCGAGACGATCGTGATCAACCATGCATGGCTCGGCGCGCAGA
TCGAGCAGGCGCTCGGCGACGGCGCGCGCTGGGGCGTGCGGCTCGTGTACTCGGCCGAAG
GCGAAGCGCTCGAGACGGCCGGCGGCATCGCGCAGGCGCTGCCGCTGCTCGAGCGCGCCG
GCCGGCCGACGGTGTTCGTCGCCGTCAGCGGCGACGTGTTCTGCGCGTTCGACTACCGCA
CGCTCGCGCCGCGCGCCGCACGGATGGCCGAACTCGACGCGCCCGCGCTGCACCTCGTGA
TGGTGCCGAACCCGCCGTTCCACCCGGCCGGCGACTTCGCGCTCGGCGACGACGGGCGCC
TGACGCTCGACGGCGCCGCGCGCCTCACATTCGGCAACATCGGGCTGTACGACACGCGGA
TGTTCCGCGATCTCGCGCGCGGCACGCGCCGCGCGCTGACGCCGTACTACCGCGCGGCCA
TCGAGGCCGGTCGCGCGAGCGGCGAGCTGTACGAGGGAATCTGGGAGAACGTCGGCACGC
CCGCGCAGTTGCACGAACTCGACGCGCGGCTGCGCGCTGCGGGCCGCTAAGCAAACACGC
GCGCGGCGCCGCGCTTCACCGCTCGCGCACGGCGGCGATCACGCCGCTTCGGCCGCCTCG
TCGCCGGCGGCCGCGCGCTGCTGCTGCAGCGCCCACATCTGCGCATAGAGCCCGTCCGCG
CGCACGAGTTCGTCGTGCGTACCGCGCTCGACGATCCGGCCGTGATCCATCACGAGAATC
TGCTGCGCATGCACGACCGTCGACAGCCGGTGCGCGATCACGAGCGTCGTCCGGTGCCGC
GCGATCTGGTCGAGCTCGTGCTGGATCGCGCGCTCCGAACGCGAATCGAGCGCCGACGTC
GCCTCGTCGAACAACAGGATGGGCGGATTCTTCAGCAGCGTGCGCGCGATCGCAACACGC
TGCTTCTCGCCGCCCGACAGCTTCAGCCCGCGCTCGCCGACCGGCGTGTCATAGCCGTTC
GGCAAGCTTTCGATGAAGTCGTGGATATGCGCGGCGCGCGCGGCCGCGATCACCTCGTCG
CGCGTCGCGCTCGGCCGGCCGTATGCGATGTTGTAGTAGATCGAGTCGTTGAACAGCACG
GTGTCCTGCGGCACGATCCCGATCGACGCGCGCAGCGAGTCCTGCGTGACGTCGCGGATA
TCCTGCCCGTCGATCCGGATCGCGCCGCCCGACGCGCGATCGAGATCGTAGAAACGGAAC
AGCAGACGCGACAGCGTCGACTTGCCCGACCCGCTGTGCCCGACCACCGCGGTTGTCGTG
CCGGCCTCGATCGTGAACGTCACGTCGTGCAGGATCGGCCGCGCCGGCTCGTAGGCGAAA
TTCACGTGCTCGAAGCGCACCTGCGCGCCGGCCACCGCGAGCGGTCGCGCATCGGGACGA
TCGGCGACTTCCTTCGCGGCCGACAGCAGGCCGAACATGCGATCCATGTCGGTGAGGCTC
TGCTTCAGCTCGCGGTACACGACGCCGAGGAAGTTCAGCGGAATGTACAGCTGCAGCATG
AACGTGTTGATCAGCACGAGATCGCCGAGCGTCAGCTTGCCGGCGAGCACGCCCTGCGTC
GCGCGCCAGAGGATGAACACGAGCCCCGTGCCGATGATCGCCTGCTGACCGAAGTTCAGC
AGCGACAGCGAGTTCTGCGAACGGATCGCGGCCTGGCGGTAGCGCTTGAGGTTCTCGTCG
TAGCGCTGCGCCTCCCACTCCTCGTTACCGAAATACTTGACCGTTTCGTAATTGATCAGC
GAATCGATCGCGCGCGAGTTGGCCCGCGAATCGAGCTCGTTCATCGTGCGGCGAAAGTGC
GTGCGCCAGTTCGTGACCTTCACGGTGAACACGATGTAGGCGATCAGCGCCGCGAACGTC
ACGTACGCGTAATACGCGTCGTACTTGACGACGAAGAAGCCGAGCACGAGCCCGACCTCG
ACGAGCGTCGGCAGGATGCTGTACAGCGAATACGAGATCAGTTGCTGGATGCCGCGCGTG
CCGCGCTCGATATCGCGCGACATGCCGCCCGTCTGCCGCTCGAGGTGAAAGCGCAGCGAC
AGTCCGTGCAGATGGCGAAACACCTGCAGCGCGAGCTGGCGCACCGCGCTTTCGGTGACT
TTCGAGAACAGGATTTCGCGCAGCTCGGTGAACAGCGACGTCGACAGCCGCACGAGCGCA
TACGCGATCACGAGCAGCCCGACGCCGCCCGCGAGCACGATGCCGGCCGACTGCTCGGCG
CGGCCGAGCGCGGTCAGCTGCTGCACCGAAGCGAGATGATCGACGATGCGCTTCATCACG
ATCGGCACGCCGAGGTTCGCGACTTTCGCGCCGATCAGGCACGCGAGCGCGAGCGCGACA
CGCAGCTTGTAGGTCGCGAGATAGGGCAGCAGCGAACGGATCGTCTGCCAGTCGTTGCGG
GGCCCGGTCGGAGCCGGCGCGGGCTCGCCGGAAGCGGAATATCGGCGCATGGGGGAAGGA
ACGGGCGGCGGTGCCGGGCGCCGAGCGACGGCCGGATCGCGCACTTTCTCGTACAATTTG
CGGACGTCGTATTGTCGCAGAAGCCGCTTCGCGCCGCTGCCGGCGGCCTCGCAGGCCGGC
GGCGCGCGGGCGGCCTATTTCTTACAGGATGAAAGCCCCGCCATGACCGAACCGACCCTC
GAACTCCCGCAGAAGCAGCCGGCGCTGCGTGTCGTCCCGCAACCGCACGACGCGAACGTC
CACGGCGACGTGTTCGGCGGCTGGATCATGTCGCAGGTCGACATCGCCGGGTCGATTCCG
GCCAGCCAGCGCGCGAACGGGCGCGTCGCGACGGTCGCGGTCAATTCCTTCGTGTTCAAG
CAGCCGGTGTTCGTCGGCGATCTGCTGAGCTTCTACGCGACGATCACGCGCACGGGCAAC
ACCTCGGTCACGGTGGACGTCGAGGTGTACGCGCAGCGCATGCGCCTGATGGGCGAAGTC
GTGAAGGTCACGGAAGCGACGCTCACGTACGTCGCGACGGGCCCGGACCGCAAGCCGCGG
CCGCTCCCCGCGCTGTAACGCGCGCGCGGGCCGGCGCGCCGGCACCGGGCGCGACCGCTC
AGTGCGTGGCGGTCAGCCCGAACTCGCGCATCGCCGGCACGAAGTCGTGATTGAGCGTCG
GCTTGCGCGACAGCTTCATCAGCACGTAGCGCTGGAACGGCGCGAGCTGCTGCCATTGCG
CGACGGCCGGCACCGGCAGCCCGGCCAGTGCGCATTGCTGCGCGAGCGCATCGGGCACCG
CGTCGGTCGTGCGCCACGCCGGCTGCTCTTCCGGCTGAAACCACGACGGCTCGAGATTCG
CGTGCGTGCGCAGCATCTCGAACAGCGCATGGTCGAAGTTCGGTTCGATCGCCGTGTCGT
CGTCGGCCGGAAAGCGCGCGAGCAGCCGGCGATCCTCGAGCGGCAGCAGCTGCCACTGCT
CGAGCGAGATCCGCAAGCCGAAGCGGTCGAGATTGAAACGCACGATCATCGGAATGTACG
TGAGGTTTTCCGACGATTCGTGTTCGAAATTGAATAGCAACGGTGCGTCGCTGAGTCCCA
TGGTCGTTACCCGAGTGGCGAACGCCGGCGCGGCCGGCCTGCCTGGGGTATTTTAGAACC
TCTGCGCGCGGCCGGCGGCAACGATCGCCGCCGCCGCTGCCTCGAATCAACGGGAGTGCT
CGTGAATCCGACCGAAACAGCCGAACCGCGCGGCGCGATCGAACTGTCCGTACGCCGCAT
GCGCGGCGGCCTCGCCGAAACGGCCCAGGACTACGTCGGCCAGGAATGGCCGGTCGCGCT
CGTGTTCAACGGCATCTCGCACGCGGTGATGATGTGCACGCCGCGCGACCTCGAAGCGTT
CGCGGTCGGCTTCGCGATGTCGGAAGGGATCGTCGCGCGCGGCAGCGACATCAAGGACAT
CGACGTGATCCTGCATGCGGACGCGCCGCTGCCGTACGCGGAAGTGCACCTCGACGTCGT
CCAGCAGGCGTTCGCCGCGCTGAAGGGCCGCCGCCGCGCGCTTGCCGGCCGCACCGGCTG
CGGCGTCTGCGGCATTGAAAGCATCGATCTGCTCGATCTCGCGCCCGAACGCGTGCCCGA
CACCGGCTTTCTCGCACGGCTTGCACCCGACGCGCTCGCGCGCGCCGCGCACGCGCTGCC
GGCCCACCAGACGCTCACGCAGCTGACCGGCGGCCTGCACGCGGCCGCCTGGTGCGATGC
AACAGGCGCGATCCGCATGGCGTTCGAGGATGTCGGCCGTCACAATGCGCTCGACAAGCT
GATCGGCTCGCTCGTGCTGTCGCGCGCGGAGCCGACCGACGGCTTCGTGTTCCTGTCGAG
CCGCGCGAGTTACGAGCTCGTGCGCAAGGCTGCACGCGTCGGCATCCCGATGGTCGCGAC
GATCTCCGCGCCCTCGTCGCTCGCGATCGAGATCGCGAAGGCCGCCGGGCTGCGGCTCGT
CAGCTTCTGCCGCGAAACCGGCTACGTCGACTACGGCACCGCATGACGGCCGGCGCCGGC
CCGGCCGCGGCGCGGTCGCCGGGCCGGCGCGCGCGGCGCGTCAGTCGAACTGGCGGAAAT
CGGGCTTGCGCTTCTCGAAGAATGCCGTCATCGCCTCGCGCGCTTCGGGCGCGCGCAGCA
TCGCCGAGAAATGGCCGGCCTCTTCGGCCATCCGTGCGGCCACCGTCACGCCGCCCGTAT
CCTTGAGCAGCGCCTTCGTCACGCGCAGCGACGAGGCCGGCAGCGCCGCGAGCTTCGCGG
CCTGCTTCGCGGCGAACGCATCGAGCTCCGCGGCCGGCAGCACGCGATTGACGATGCCGA
TGCGGTGCGCTTCGAGCGCGTCGAACGGTTCGCCGAGCAGCAGCTTTTCGGCGGCGATCT
GATGGCCGGCGAGCCGCGGCAACAGCATGCTCGACGCGGCCTCGGGACACAGCCCGAGCT
GCACGAACGGCAGCGAGAATGTCGCGGTGTCGGCCGCGTAGACGAGATCGCAGTGCAGCA
GCATCGTCACGCCGACGCCGACCGCGATGCCCGGCACCGCGGCGACGATCGGCTTGCTCG
CGCCGCTGATGCGCGCGAGAAACTGAAACACCGGCGCGTTCTCGTCCTTCGGCGGCGCCT
TCAGGAAATCCTCGAGATCGTTGCCCGCGCTGAAATTGCCGTCGCTGCCGCGCAGCAGGA
TCGCGCGGACCGCGCTGTCTTCCTGCGCCTCGGCGAGCGCATCGGCCATCGCCTGATACA
TCGCCGCCGTCAGCGCGTTCTTCTTCGCCGGCCGCGCGATCGTGATCGTCAGTACGCCGT
CGGCGCGTTCCACTTGAATGTCGGCCACCATCGTCTCCTTTGACTTGCCCCTACCGCAAT
GAAAAACGGTGCGCGAGCTCGCCGCCCGCGCACCGTCGTCGCGTGTCGTCGCGTCCCGCT
TACAGGCGTTCGATGATGCCCGCCGCGCCCATGCCGGTGCCGACGCACATCGTGACCATC
CCGTACTTCAGGTTGCGGCGGCGCAGCCCGTGCACGACGGTCGCCGCGCGAATCGCGCCG
GTCGCGCCGAGCGGGTGGCCGAGCGCGATCGCGCCGCCGAGCGGGTTCACCTTCGACGGA
TCGAGGCCGAGATCGCGGATTACGGCGAGCGACTGCGCGGCAAATGCCTCGTTCAGCTCG
ATCCAGTCGAGATCGTCCTGCTTCAGGCCCGCGGCCTTCAGCGCGGCCGGAATCGCTTCC
TTCGGCCCGATGCCCATGATTTCCGGCGGCACGCCGCGCACCGCGAAGCTGACGAAGCGC
GCGAGCGGCGTCAGGTTGAATTGCTTGAGCACCTTCTCCGAGACGACGAGCAGCGCGCCC
GCGCCGTCCGACGTCTGCGAGCTGTTGCCGGCCGTGACCGAACCCTTGTTCGCGAACACC
GCGCGCAGCTTCGCGAGGCCCTCGAGCGACGTATCGGCGCGCGGGCCTTCGTCGAGCTTG
ATCTCGCGCGTCTTCACGTCGATCTCGCCGCTCGCGAGATTCGGGAAGCGCTCGGTGATC
GTGTACGGCGCGATTTCGTCCGCGAACTCGCCGGCCTGCTGCGCGGCGAGCGCCTTGCGG
TGCGACTCGACCGAGAACGCGTCCTGGTCTTCGCGGCTCACCTTCCATTGATCGGCCACA
CGTTCGGCCGTCAGCCCCATCCCGTACGCGATGCCGATGTCTTCGTTGCGATCGAAGATG
TGCGGCGACATCGACGGCTTGTTGCCCATCATCGGCACCATGCTCATCGATTCGCAGCCG
CCGGCGAGCAGCGCGTCCGATTCGCCGACGCGAATGCGGTCGGCCGCCATCGCGAGTGCG
GTGATGCCCGATGCGCAGAAGCGGTTGACCGTGACGCCGCCGACCGTTTGCGGCAGGCCC
GCGAGCAGCGCGCCCATGCGCGCGACGTTCAGGCCCTGCTCCGCTTCCGGAATCGCGCAA
CCGATGATCGCGTCCTCGATCAGCTTCGTGTCGAAGCCCGGCACCTGTGCGACCGTCGAC
TTGATCGCGTGCACCAGCAGCTCGTCCGGACGCGTGTTCTTGAAGACGCCGCGCGGGGCC
TTGCCGATCGGCGTGCGGCTGGCGGCGACGATGTATGCGTCTTGCAGTTGTTTGCTCATT
TGAAACTCCTTGCCTTATCGCTCGCTCAGTTACGCACCGGCTTGCCGGTCTGCAACATGC
CCATGATCCGTTCCTGCGTCTTCTGCGTGCCGAGCAGCTCGACGAACGCACGACGCTCGA
GCGCCAGCAGCCATTCCTCGTCGACGAGGCTGCCCGCCTCGACGTCGCCGCCGCACACCG
CTTCCGCGATGCGGCTCGCGATCAGGAAGTCGTGGTCGCTGATGAAGCGCCCGTCGCGCA
TGTTGACGAGCTGCGCCTTGATCGTCGCGATCGCCGAGCGGCCCGCGACCGGCACGTCCT
TCGCACGCAGCGGCGCACGATAGCCGGTGTCGGCGAGCGCACGCGCTTCCTTCTTCGCGG
TGTCGAGCAGCTCGAACACGTTGAAGACGATCGTGTCGGACGGCTTCACGTAGCCCATCG
CGCGCGCATCGTGCGCGGACGACGACACCTTCGCCATCGCCGCGTTCTCGAACGACTTCG
TCACGAACTTCAGCAGGTCGGTGGTGGCGTTCGCGGCCGCGGCGGCGTCGGCCGCGCGCA
GTGCCGCTTCCTTCAGCCCGCCGCCGGCCGGCACGAGGCCCACGCCCACTTCGACGAGGC
CGATGTAGCTCTCGACGTGCACGACGCGCTTCGCGCTGTGCAGCATCAGCTCGCACCCGC
CGCCGAGCGCGATGCCCGACACGGCCGCGACGACCGGCACGTTCGCGTACTTCACGCGCA
GCATGCCTTCCTGGAATTTCTTCACGAACGGCTCGATGCCCTTCGCGCCGCCCATCATGA
ACGCGGGCATCGCCTCTTCGAGGTTCGCGCCGGCCGAGAACGGGCCGCCCGGCGTGCCGA
GCTTCAGCGAGGTCGGCTGCCAGATCACGACGCCCTTGTAGTCCTTCTCGGCGAGCTCGA
TCGCCTGCACGAGGCCGTCGATCACGCCCGGGCCGATCGTATTCATCTTCGACTTGAACG
AGACGATCACGACGTCGTCCTCGCCCGTGCGATCGTCGACCCACGCACGCACCGAGTCGG
TCTCGAACAGCGTCTTGCCGTACGTCTTCGGATCGGCACCGGCTTCGCCGAGCAGCGGCG
CGCGGAACACCTGCTTGCGATACACCGGCAGATCCGAACGCGGCACGAAGCGCTTCGACG
CCGGCGCCCACGAGCCTTCGGCCGTGTGCACGCCGCCCTTCTCCGCGACCGGCCCTTCGA
GCACCCATGCGGGCAGCGGCACGTTGGCGAGCGCCTTGCCGGCCGCGATGTCGTCCTGCA
CCCACTCGGCGACCTGCTTCCAGCCGGCCGCCTGCCAGCCTTCGAACGGGCCTTCGTTCC
AGCCGAAGCCCCAGCGGATCGCGAGGTCGACGTCGCGCGCGTTGTCGGCGATCGACTCGA
GATGCACGCCGATGTAGTGGAACACGTCGCGGAAGATCGACCAGAGGAACTGCGCATGCG
GATGGTTGGTTTCGCGCAGCAGCTTCAGCCGCTCGGCCGGCGGACGCTTCAGGATGCGCG
CGACCGTTTCGTCGGCCTTCGCACCCGAATCGACGTAGCTGCCCGTCTTCGCGTCGAGCA
CCTTGATCGCCTTGCCTTCCTTCTTGTAGAAGCCGGCGCCCGTCTTCTGGCCGAGCGCGC
CCTGCTTCACGAGCTCGGCGAGTACGGCCGGCGTCTGGTAGACCGGGAAGAACGGATCGT
CGGCGAGATTGTCCTGCATCGTCTTGATCACGTGCGCCATCGTGTCGAGGCCGACCACGT
CCGCGGTGCGGAACGTCGCCGACTTCGCGCGACCGAGGCGGCTGCCCGTCAGATCGTCGA
CTTCGTCGAAACGCAGCCCGAACTTCGCGGCTTCGGTGATCACCGCGAGGATCGAGAAGA
TGCCGACGCGGTTCGCGATGAAGTTCGGCGTATCCTTCGCGCGCACGACGCCCTTGCCGA
CGACGCTCGTCAGGAACGTCTCGAGCTGGTCGAGAATCTCCGGACGCGTATGCGCGGTCG
GGATCAGCTCGACGAGGTGCATGTAGCGCGGCGGATTGAAGAAGTGCACGCCGCAGAAGC
GCGCCTTCAGTTCGTCCGAAAACCCTTCGGACAGCTTCGTGATCGACAGGCCCGAGGTGT
TCGTCGCGAAGATCGCGTTCGGGCCGATGTGCGGCGCGACCTTCTTGTAGAGGTCGTGCT
TCCAGTCCATCCGCTCGGCGATGGCCTCGATCACGACGTCGCACTCGGCGAGCTTCGCGA
TGTCGTCGTCGTAGTTCGCGGCTTCGAGGTATTTCGCGTCGTCCTTCACACCGAACGGCG
CGGGCGACAGCTTCTTCAGATTCTCGATCGCCTTCAGCGCGATCGCGTTTTTCGGGCCTT
CCTTGGCCGGCAGGTCGAACAGCAGCACGGGCACGCGCGCGTTGACGAGATGCGCGGCGA
TCTGCGCGCCCATCACGCCGGCGCCCAGCACGGCCACCTTGCGAATCAGGAAATTGCTCA
CGGGATGTCTCCGATAGTGTCGTGCAGCGCGAATCGGAACGGCTGCACGGCGAAACGAGT
ACCAGGAACCGTTGCGGCCGGGCGGCGCAGCTTGCACGCCGCCCGGCGTCGCGTCAGAAC
AGCGATTCGTCGACTTCCATCAGCGTCTTCGAACCGGCGCGCGCCGCGCGGATCGTCGCG
GCCGTTTCGGGCAGCAGGCGCGCGAAGTAGAAGCGTGCCGTCGCCAGCTTCGACTTGTAG
AACGGATCGCCGGACGCTTCATTGTCGAGCGCGATGCGCGCCATGCGCGCCCAGAAGTAC
GAGAACACCAGATGGCCGACCGTGCGCAGGTACGGCACGGCCGCGGCGCCGACTTCGTCC
GGGTTCTGCATCGCCTTCATGCCGATTTCCATCGTCAGCTTCTGCACCTTCTCGCCGATA
TCCGCGAGCGGGTTGACGAACTCGGCCATCTCCGGCTTCACGCCTTCGGCTTCGACGAAG
TCCGACACGATCTTGCCGAACTTCTTCAGCTTCGCGCCCATGTCGCCGAGCACCTTGCGG
CCGAGCAGGTCGAGCGACTGGATCGAGTTCGTGCCCTCGTAGATCATGTTGATCCGCGCA
TCGCGCACGTACTGCTCCATGCCCCACTCGGAGATGAAGCCGTGGCCGCCGTAGATCTGC
ATCGCATGGTTGGTCGACTCGAACGCGTTGTCGGTCAGGAACGCCTTGATGATCGGCGTG
AGCAGCGCGACGAGATCGGCCGCTTCCTTGCGCACCGCTTCGTCGGCGTGCGACAGCTCC
TTGTCGATCTGCAGCGCCGACCAGTACGTGAACGCGCGCGCGCCTTCCGCATAGGCCTTC
TGCGTCAGCAGCATGCGGCGCACGTCCGGATGCACGATGATCGGATCGGCCGGCTTGTCC
GGTGCCTTCGGGCCCGTCAGCGAGCGCATCTGCAGGCGCTCCTTCGCGTAGGCGAGCGAG
TTCTGGTAAGCGACTTCGGTCAGGCCGAGCCCCTGCATGCCGACGCCGAGACGCGCGGCG
TTCATCATCACGAACATCGCGTTGAGGCCCTTGTTCGGCTCGCCGACCATCCAGCCCTTC
GCGTTGTCGAGGTTCATCACGCAGGTCGCGTTGCCGTGGATGCCCATCTTGTGCTCGATC
GAGCCGCACTTGATGCCGTTGCGCTCGCCCGGCTCGCCCGATGCATCGGGGATGAACTTC
GGGACGATGAACAGCGAGATCCCCTTCGTGCCCTGCGGTGCATCCGGCAGGCGCGCAAGC
ACGAGGTGGACGATGTTCGACGCCATGTCGTGCTCGCCGCTCGAGATGAAGATCTTCGTG
CCGGTGATCGAGTACGAGCCGTCGCCGTTCGGTTCCGCCTTCGTGCGCAGGATGCCGAGG
TCGGTGCCGCAGTGCGGCTCGGTCAGGCACATCGTGCCGGTCCATTCGCCCGACACGAGC
TTCGGCAGATAGGCCTTCTGCAGTTCCGGCGAGCCGTGCGCGTGCAGGCATTCGTAGGCG
CCGTGCGACAGGCCCGGATACATCGTCCATGCCTGGTTCGCGGAGTTCAGCATTTCGTAC
AGCGCGTTGTTCACGAACGCGGGCAGGCCCTGGCCGCCGTACTCGGGGTCGCAGCCGAGC
GCCGGCCAGCCGGCCTCGACGTACTGGCGATAGGCTTCCTTGAAGCCGGTCGGCGTCGTC
ACGACGCCGTCGCCGACGTACTTGCACCCCTCACGGTCGCCGACCTGGTTCAGCGGGAAC
AGCACCTCGGCGCAGAACTTGCCCGCCTCTTCGAGGACCTGGTTGATCGTGTCGGCATCG
AGATCCGCATGCTTGGGCATCTGCTTGAGCTCGGCCTCGACGTTCAGAAGCTCGTGCAAC
ACGAATTGCATGTCGCGCAGCGGCGCGGCGTACTGTCCCATGACTCTCTCCAAATGTGGG
CAAACGGCTCGAGCGCCGGGCGGGCGGATCGCGCGCCGCTAGCGACTCTCGCTCTGATAC
GAAACGATCGTCTTTTCCAGCGCGGCCCACGTGAGACGCACCGCGTCCGGCAAATGCAGG
AAGCGCGCGTCGTGATGCAGGCCGAGCGTGAAGCTGTACAACTCGAAGAGCATCAGGTCC
GGATCGGAATCCGCACGCAGATGGCCTTCTTCCTTCGCCTGCGAAATGGCACGCAGCAAC
GCGGCACGCCAGGCCGTCACGCTCGCGATCAACTGCTCGCGCACGGGGCTGTCCGGCCGG
TCGTCATATTCGACGGCGCCGCTGATGTAGATGCATCCCGTCGTCACCTCCTGGATGCGC
TTCTCGATCCAGCGCGCCAGCATCGCCCGCAGACGCGGCAGACCGCGCGGTTCGCGCAGG
CTCGGAAAGAACACCTCGTTCTCGAAACGATGGTGATACTCGCGCACGACCTCGACCTGC
AGGTCCTCGCGCGATCCGAAGTGCGCAAACACGCCGCTCTTGCTCATCTGCATGCGCTCG
GCCAGCAGGCCGATCGTCAGCCCTTCCAGCCCGTCACGGCTGGCAAGATCCAAAGCAGCT
TCGAGTATCGCGGCACGCGTCTGTTCGCCTTTTCGCATAGCTTTTTCAGTAACCGTTCGG
GGTTCAAATAAAATCGAACGGCCGTACTATTATTGAGTGCGACCGCCCGCGGAAACAAGG
AAATTATTAGAAACCGGTGTCTAACCGAGCCGCTATTTTGCGCGATTCCGGCGGCGCCGG
AGCGGCTTTTCCGCACGAACGTGCGGACGTTTTGAAATGGTATACGCGCGTGCACGACGC
GTGCCGCGCGGCGGCCCACGCGTTGCGGCGCCGTCACCGCGCCGCGCTCGCCTAGTCGTA
ACCGCCGACCGTCAGCGCCTTCATGACGATCCGGTAGGTCGTATAGGCGAGCCAGCTCAG
CAAGCGTTCGCCGAGCGGCCGCGCCGCGTACCACGCGGGATCGATCTCGCGGCCGTCCGC
GAATGCCGCCTCGATCGCATCGCGCAGCTCGTTCGTGACCGCGTCGTAGCGCACGAGCAC
CACGTTGGCCTCATTGTTCAGCATCAGGCTCAGCGCGTCCAGATTCGACGAGCCGACCGT
CGCCCAGTTGTCGTCGATCACCGCCACCTTGCCGTGCAGGATCGTCTTGTCGTATTCGGC
AACGCGCACGCCGGCGCGCAGCAGCGCGCGGTAGAGGAACGGCACGGCCGTGTCGAGCGC
CGCGAATTCCTTGCGGCCGACCAGAATCCGCACGTCGACGCCGCGCCGCGCGGCGCCCGT
CAGCGCGCGGCGCAGCTTGCGGCCCGGCATGAAATACGGATTCGCGAGCCGGATCTGATG
GCGCGCGCGGCCAATCGCCGCGAGATACGCCTTCTCGATCGTGCGCCGGTTCACGACGTT
GTCGCGCGCGACGAACGCGACGCTCGGCTCGGTCACGACGCGCAGCGCGCCGGCCTTGAT
CCAGCGGTGGCTGCGAATCCAGCGCCGGAACATCTCGGGGAACGCCTCGCCGCCGTGCAG
CCCGGCCGCGTACTGCGCGTACGGCTTGTGACCGAACTGGATGCGGTGCCACTGCAGCTC
GAATGCCGCGCGCACGTCGGCGACGGCCGGCCCCGCGAGCTCGAGCGCGAAGTCCCAGCG
CGGATACTGCAGCGGCGCGCCGTTCTGCTCGTAATCGTCGACGATGTTGATGCCGCCGCA
GAACGCGGCCGATCGATCGATCACGGCGAGCTTGCGATGCGTGCGCGAAAAACCGAAGCG
GCCGAACAGATAGCGGTTGTAGATGCAGTGCTCGATGCCGGCCTCGGTCCACGCGTCGAA
CAGCGGCAGGCGCGCGGTGCCGACGCCGTCGGTGATCACGCGCACGCGCACGCCGCGCAG
CGCGGCGCGGATCAGCGCGTCGGACACCGGCCGACCGGCCGCGTCGTCGCAGAAGATGTA
GGTTTCGAGCATGACCTGCTCGCGCGCGGCGTCGATCCGGTCGATCAGCGCGCGGAAGAA
CTCGCCGCCGCCTTCGCACAAGCGCACCGTGTTGCCGGTCGTGAACGCGAGCCGCGACGC
GGAGCCGCGCTCCTGCAGGAACATCTGCCGCAACTGCGCGAAGCGCTTGCGGGTTTCCGC
ATTCATGCGGACGAGCCGTGCGGCAGGTGCACGAGCGATGCGCGCACCGGAAGCTGCAGG
ATCGCGTCGGCGTTCGACGGCGAGAAGCAGCGCGCGGCCGCGTCGCGATACGGCAGCCAC
GCATAGTCGACGTGCTCGCGCGGCGAGAGCGTGACGTCGACGCGGCGCGGTACGCAAAGC
CCGAACCAGTGCTCGATGTTGCGCGTGACGCCCGGCGCATAGCGGTGCAGGTATTGCGGA
TAGATGGTGTATTCGATCCGGTGCTGCCAGTCGACGAGCGCGGCGGCCGGCACGTCGGGT
GTACCGATCACGATGCCCGTCTCTTCCGCGACCTCGCGCGCGGCCGTGACGGCAAGCGGC
TCGTCGAGCGTGTCCTTCGACCCGGTCACCGATTGCCAGAAATCGGGCTGATCGGCACGT
TTGATCACCAGCACGTCGAGTTCGGGCGTGTAGATCACGACGAGAACGGATTCGGGAATT
TTCGGCGGCTTCGTCATCTTTGTTTCATACGGCGCGAGGCGGCCGCGCGTCGGGCGAGCA
TCGTCGCCGAGCACGCAGCAGGTGCTGCGACTGTACCGCAAAAAACGAAAAAGGCGCACG
ATGGCGCCTTTTTCTTCAGACAGCGCGCGCGTGACCGCACACGCCGCGATGCAGTTCGCG
CATTACGACGCCGGCTGCTCCGGCTGACGCAGACGGATATGCAGCTCGCGCAGCTGACGC
TCGTCCACCGGGCTCGGCGCCTGCGTGAGCAGATCCTGCGCACGCTGCGTCTTCGGGAAC
GCGATCACGTCGCGGATCGAATCGGCGCCGGCCATCATCGTGACGATGCGGTCGAGACCG
AACGCGATACCGCCGTGCGGCGGCGCACCGTATTGCAGCGCGTCCAGCAGGAAGCCGAAC
TTCGCCTGCGCTTCTTCCGCGCCGATCTTCAGCGCGCGGAACACCTTGCTCTGCACGTCC
TCGCGGTGGATACGCACCGAGCCGCCGCCGATTTCCCAGCCGTTCAGCACCATGTCGTAT
GCCTTCGCGAGGCAGCGGCCCGGATCGCTCTCGAGATACTCGAGGTGCTCGTCCTTCGGG
CTCGTGAACGGGTGGTGTGCGGCCACGTAGCGTGCGTCTTCGTCGTCGTATTCGAACATC
GGGAAGTCGACGACCCACAGCGGCTTCCAGCCCGCCTCGACGAGGCCGTTCGCCTTGCCG
AATTCCGAATGACCGATCTTCAGGCGCAGCGCGCCGAGGCTGTCGTTGACGACCTTCGCG
CGATCGGCCGCGAAGAAGATGATGTCGCCGTCTTCCGCGCCCGTGCGCTCGAGGATCGCG
GCGATCGATGCGTCGTGCAGGTTCTTGACGATCGGGCTTTGCAGGCCGTCGCGGCCCTTC
GCCTTCTCGTTGACCTTGATCCACGCGAGACCCTTCGCGCCGTAGATGCGCACGAATTCC
GTGTAGCCGTCGATGTCGCCGCGCGACAGCTCGGCGCCCTTCGGCACGCGCAGCGCCGCG
ACGCGGCCGTCCTTCGCGTTGGCCGGCGTGCTGAACACCTTGAAGTCGACGTCCTTCATC
GCATCGGTCAGCTCGGTGAACTCGAGCTTCACGCGCAGGTCCGGCTTGTCGGAGCCGAAG
CGCGCCATCGCTTCCGAGTACGGCATCACCGGGAATTTCGCATCGAGCTCGACGTCGATC
GTCGTCTTGAAGATGTGACGGATCATGTCCTCGAACAGGTCGCGGATCTCCTGCTCGCCG
AGGAACGACGTCTCGCAGTCGATCTGCGTGAATTCCGGCTGGCGATCGGCGCGCAGGTCT
TCGTCACGGAAGCACTTCGTGATCTGGTAGTAGCGGTCGAAGTTCGCGACCATCAGCAGC
TGCTTGAACAGCTGCGGCGACTGCGGCAGCGCGAAGAACTGGCCCGCGTTCACGCGCGAC
GGTACGAGGTAGTCGCGCGCGCCTTCCGGCGTGCTCTTCGTCAGCATCGGCGTTTCGATG
TCGATGAAGCCTTGCTCGTCGAGGTACTTGCGCGCTTCGATCGCGACGCGGTAGCGCAGG
CGCAGGTTGTGCTGCATCTGCGGGCGGCGCAGGTCGAGCACGCGGTGCGTGAGGCGCGTC
GTTTCCGACAGGTTGTCGTCGTCGAGCTGGAACGGCGGCGTGATCGACGGGTTCAGCACG
TTCAGCTCGTGGCAGAGCACTTCGATCTTGCCGCTCTTCAGGCCCGCATTCACCGTGCCT
TCCGGACGGTTGCGCACGAGGCCCTTCACCTGCACGCAGAATTCGTTGCGCACGCCTTCG
GCGGTCGCGAACATCTCGGCGCGATCCGGGTCGCACACGACCTGCACCAGGCCTTCACGA
TCGCGCAGGTCGATGAAGATCACACCGCCGTGATCGCGGCGGCGCTGCACCCAGCCGCAC
AGCGACACGGTTTGGCCCAGCAGGTGTTCGGTCACGAGACCGCAGTATTCAGTACGCATC
GACATGATGTTTGCTTTCGTTCGGTTTGATCAACGGGCGCCGCAACGCGCGGCCCGGGCG
ATGATTCTTGGCTTACAGCGGCGGCTCGACGGGACGGCGGGCGGGGACCGGAACCGGCGC
CGGCGGCGCCACGACCCCCATCGAGACGATGTACTTGAGCGCGGCATCGACCGACATGTC
GAGTTCGATGACTTCGCTCTTCGGCAGCATCAGGAAGAAGCCCGACGTCGGGTTCGGCGT
CGTGGGCACGTACACGCTCACGTACTCTTCCGTCAGATGGTTGACCACGTCGCCGCCGGG
CGTGCCGGTCAGAAACGCGATCGTATATGAGCCGCGGCGCGGGTATTCGATCAAGAGCGC
CTTGCGGAATGCGTTGCCGCTGCTCGACAGCAGCGTGTCCGACACCTGCTTGACGCTCGT
GTAGATCGGCCCGACGACCGGGATGTGCCGCACGACGGCGTTCCACCACGTGACGAGCTT
CTGGCCGATGAAGTTCTGCGTCGCGAGCCCGACGACGAACACGAACGCGAGCGTCAGCAC
CGCGCCGATCCCCGGCAGGTGGAAGCCGAGCATGCGCTCGGGCTGCCACGATTCCGGCAG
CAGCAGCAGCGTCTGGTCCATCGTGCCGATGATGAGGCCGAGCACCCACAGCGTAATCGC
GAGCGGGACGAGAACCAGCAGGCCGGTCAGAAACACCGATTTCAGGGTCGTCTTTTTCAT
CATCTGCCGTCAATGAACCGCGCCGGCGGCGCGGAGTGAGCGCGGCCCGGCCGGGCCGCG
GCGGTCAACTGCCGGCGGCGGGCGCCGCGGCCGGGGCGGCGGCGCTCGTCGTCGTGCTTT
CGGCGGCCGGCGCAGCCGCAGCGGGTGCGGCCGGCGCCGCGTCGCCCGACGACGCGGCCG
TCGCCGGTGCGCTGGCGCCGCCCGAGCCGCCGCGAAAATCGGTGACATACCAGCCCGAGC
CCTTCAGCTGGAAGCCCGCGGCGGTCACCTGCTTGCGGAAAGCATCCTTCCCGCATTCCG
GACACTGCGACAGCGGCGCGTCGCTCATCTTCTGGAGCACGTCCTTCGCGAAACCGCACG
CTTCGCATCGATAGGCGTAGATCGGCATGATATTTTTCCCGCAGAAACTGGAAACGGCTT
GCAAAACCTTGAATTATAGCCGAAACCCCGGCGCGCTCCGGCAACCGCCGCGACGCATGC
GCGTCAGCGGCGGCGCCATGCCAGCCAGCGCTCGTGCCCTTCGAACACCGGCAGCGAATC
GCTCACCGGCGCGTCGTCGATCAGCTCGAAATGCGCGCCGAGCAACGCGTCCAGTTCGCC
GCGCGTGATGCCGAACGGCGGGCCCTTCTGCTTGTCGGCCACGAAGAAGTAGCCGGCGAG
CAATCCTTGCGCGGGCAGCAGCGCGGCCATCGTCGCCGCATAGTCGGCGCGACGCGCGGG
CGGCAACGCGCACAGGAACGCGCGCTCGTAGATCCACTGGACGTCGAACGGCGGCCGGTA
CGCGAAGAAATCGGCCTGCTCGACGACGTCCGCATGCGCGCCGAGCTGCGCCTTCGCAGC
GGCCACCGCCTGCGCGGAGAAATCGATCGCGCGCACCGGCCAGCCGGCCTGCGCGAGCCA
GCCGGCTTCGCGCGCGCTGCCGCAGCCCGGAATCAGCACCGCGCACGGCGGCCGCGCGCT
TGCGAACGCACGGAAGCCGGCCGGCACGCCGCCGAATTCCCACGGCGTCATCCCGCGCGC
GAAACGCTCGTCCCAGAACGACGCGTCGCCCGGATCGCGCGTTTCGAACGAGGCGGCAGC
CGGCGCGGCAGCGTGTTTCGGATCGGACATCGCGTCGCTCCTGTGGGTCAGGCGCCGTAC
GCGAGCACGAGCAGCACGCGCGCGACGAGCGCGCCGACGCCGACCGCGAGACCGAAGATC
AGCAGCGCCTGCAGCAGCCGGTTGGTCCGCTTCTGCTCGATCAGGATCTGGCGCATCAAG
TCTTCGCTGGCGGCGCGCGGGGCGTCGTGCCGGGCCGCGAGCGCGTGGTGAATGAGGCGC
GGCAGTTGCGGCATCGTCTTGCTCCACTGCGGCGCTTCGACCTTGAAGCGCTCGTACCAG
CCGCGCAGACCGATCTGCTCGGTCATCCAGCGCTCCAGGTACGGCTTCGCCGTTTTCCAC
AGATCGAGCTCCGGGTCGAGCGAACGGCCGAGCCCTTCGACGTTCAGCATCGTCTTCTGC
AGCAGCACGAGCTGCGGCTGGATTTCGACGTTGAAGCGGCGCGACGTCGAGAACAGCCGC
ATCAGCACCTGCCCCAGCGAGATGTCCTTCAGCGCGCGGTCGAAATACGGCTCGCAGACC
GCGCGGATCGCGCTTTCGAGTTCCTCGACGCGCGTTTCGGGCGGCACCCAGCCGGACTCG
AGGTGCAGCGTCGCGACGCGGTGATAGTCGCGCTTGAAGAACGCGAGGAAGTTCTGCGCG
AGATAGTTCTTGTCGAAGTCGGACAGCGCGCCGACGATCCCGAAGTCGAGCGCGATATAG
CGGCCGAACGTGTTCGGATCGAGGCTGACCTGAATGTTGCCGGGATGCATGTCCGCATGG
AAAAAGCCGTCGCGGAACACCTGCGTGAAGAAAATCTCGACGCCTTCGCGCGCGAGCTTC
TTGATGTCGACGCCGGCCGCGCGCAGCGTCTCGACCTGGCTGATCGGCACGCCCGACATG
CGCTCCATCACCAGCACGTGCGACGTCGAGAAATCCCAGAACATTTCCGGCACGAGCAGC
AGATCGAGGCCCGCGAAATTGCGGCGCAGCTGGCTGCCGTTCGCGGCCTCGCGCATCAGG
TCGAGCTCGTCGTGCAGATACTTGTCGAATTCGGCCACGACCTCGCGCGGCTTCAGCCGG
CGTCCGTCGGCCCACATCCGCTCGGTCCACGTCGCGATGTCGCGCATCAGCGCGAGATCC
GAATCGATCACCGGCAGCATGTTCGGACGCAGCACCTTGACCGCCACGGCCTTGCCGGCG
TGCACGCCCTGCTTCAGTTTCGCGAAGTGCACCTGCGCGATCGACGCGCTCGCGACGGGC
TCGCGCTCGAATTCGTCGAACAGCTCGTCGACCGGCGCGCCGAGCGACTTCTCGATGATC
GCGATCGCGACCGACGAATCGAACGGCGGCACCTGGTCCTGCAGTTTCGCGAGCTCGTTC
GCGAAGTCGACCGACAGCAGATCGCGCCGCGTCGACAGCACCTGGCCGAACTTCACGAAA
ATCGGACCGAGGCTTTCGAGCGCATGACGCAACCGCACGGCGGGCGGATCGGAATAGCGG
CGGCCGATCGTCGTGATCCGCAGCAGCAGTTTCACGCGGCGGTCGTCGATCCGGGACAGC
ATGACCTCGTCGAGCCCGAAGCGGATGACGGTATAGACAATCTTGATGAAACGGAAAATG
CGCATGCGCTGCGGCCCTCAGTGCGCGCCGCGCGGGCCGGAACCCGTGCGCGCGCCGATT
TTTTGTTCGAGTCGCTCGACCCGCTTCTCCACACGTGCGAGCGCGTCGCGTGCGCGCGCC
AGTTCGGCGTCGAATCCCCCGAGCGACGCGCGCCGGACGACTTGCGGGTTCTCGTCGAGC
CAGTACTCGGCGATCGAGTCGAGCACGTTGCGGCCGGTACGGCGTGCGCGCGCGCCGGCG
TCGCGCACGATCGTCGCGATGCGGTGCGCCGCGGCGTCGCCGACCAGCTTGGCGAGATCT
TCTTCCGGCTCCCAGCGCAGATGCTCGGCGAGCTTGGCGATCTGCGTCGCGAACTCCGCG
TCGCCGTCAATCTTCACGTGCTTCATCACGGCCGCCTGGCCGCCCTGAAGGAACGCGGCG
ACCGTGTCGCCGGCCAGTGCGATCGATACGTCGACCTGCCGCGCATCGTGCTCGTCGACG
GCCGACAGATAACCGTCCGGCTGCACGAGCAGCACAAGCGTGACGGGCGGCACGTCGAGA
CGGGCGGTCTTGCCCGCATAGGGGATCAGGCGATCGCGCGCCCACGATTCGCGTGCGAGC
AGGTGATTGACGGCAGCAGCAAAAGGCTTGGCAGCAAAGGTCATCGGCTGGGAAAGAAAA
AACCCGCGCAGGCCGGGCGCCTACGCGGGTTCCTATTGTAACGTCGGATCGTCGGCAGAC
CGCGCCCGACCGCACGCCTCGGCGGCAAGCGGTCGCAGCGCGACCGCCGCCGGCGTTCAG
TGCGCGTTCAGTTGCTGAATGCCCGCGAGCAACCAGCCCTGACCGCCCGACTTCGACAGG
TTCCACACCTCGTCGAACGGCTCGGCCGCGGCGTTCGCCGACTCGCGGATCAGCCCGTGG
AAGCGCACGCTCGCCGACTGCTCGATGCCGCGATCCTCGAGCGCGACCAGTTCGGCATCG
AGCTGCACGACGTCGGTCTGGTTCGGCTCGTTGCCGCGCGAATCGAGGTCGATCTTGATC
TCGGCGAACATCTCGGGCGTCGTGAACTCGCGGATGTCGGCCAGGTTGCCCTGGTCCCAC
GCGGCCTGCAGCCGCACGAACGAGACCTTCGCGCTGCGCAGGAACGCATCGGTATCGAAG
CCGGCCGGCACCTGGACCGGTGCGGCCGCCGCTGCGCCCGCGGCCGGCGCGCCGCCGTTG
AACACGCGCTGCGCTTCGTTCGCATAGTTGCTGCCGCTGCCCGAATACTGGCTCGTGCTG
CCCGGCTGGAACGACGGGCTCTGCGCGTAGCCGCCCGACGACGACGGCCCGCTGCCGACC
GAGTACGCCGGCTCCTGCGGACGACGGCGATTCATGAACTTGCGGACCAGCCAGATGCCG
ATCATCGCGAGCAGGGCGATCACGATGAGGTTCGACATCATCCCGGCGAACGCCTCGCCG
AGGCCGAAATGCGACAGCAGCGCCGCGATGCCGAGACCGGCCGCGAGGCCGGCGATCGGC
CCGAGCCAGCGCGAGCGGTTCGGCTGCGCGGCCGGCGCCGGCGCCGCCGGGTTCGCGCGC
TGCGCCTGCGCCGGTGCGGCCTGCTGCATCGGCTGCTGCGCGGGCGGCGTGGCCTGCCGC
TGCGTGACGGTGGAGTTCTGGCGCCCGAAGCTGCGCCCGCCGCCCATGCGCTTCGCTTCG
GCATCGAGCGATGCGAACGTGCCTGCCGTGAGCAGGCCGACCATCAGCAGCGTGCCGACC
CGTCGAGCCCACGGCTTCGACGGCTTGCTACGGTTGAACAACGATCGCGATTCGGACATC
AGCTTCTCCAGATGTAAGACAAATGTATGGAAAGAACCCCTTAGTACTTGGTTCCGAGGT
GTAAAGCTACCACGCCACCTGACAAATTGTAATATTTGACGGCATCGAGGCCCGCTTGTT
CCATCATCGTCTTCAGCGTGTCCTGATCCGGGTGCATCCGGATAGATTCGGCAAGATACC
TGTAACTGTCGGCATCTTTCGCGAACTTGTCGCCAAGCCACGGTAATACTTTGAAAGAAT
ACAGATCGTACGCTTTTTTCAGCGGCTCCCACACTTTCGAGAATTCCAGCACCATCACGC
GGCCGCCCGGCTTCGCGACGCGGCGCATCTCGGCCAGCGCGACGTCCTTGTGCGTCATGT
TGCGCAGCCCGAACGCGACCGTGACGACGTCGAAGTAGTTGTCCGGAAAGGGAATTTTCT
CCGCGTCGCAAAGCAGCGACGGCGTCACGATGCCCTTGTCGAGCAGCCGGTCGCGGCCGA
CGCGCAGCATCGATTCGTTGATGTCCGTGTGCCAGACTTCGCCCGTCGGGCCGGCCGCCT
TCGCGAACGCCTTCGTCAGGTCGCCGGTGCCGGCCGCGATGTCGAGCACCTTGTAGCCGG
GCCGCACGTTCGCCTGCGCGATCGTGAACGCCTTCCACGCGCGGTGCATGCCGGCCGACA
TCAGATCGTTCATCAGGTCGTAGTTGTTCGCGACCGAATGGAACACGCCCGCCACTTTCT
TCGCTTTATCGGTTTCCTCGACGGTTTCGAAGCCGAAGTGGGTTTTGCTCATCGCGTTGA
TCCTCAGTAAATGGCAAGACGGCGCCGAACGGGCGCCGTCGATTTCAGTGGCAGTGGCCG
TGCGGCGCGCTCGCCGCCGGCATCGGCGCATCGCGATCGACGCCCGCCGTCTTCAGTTTG
TCGAAATAGTCGCGCCACAGCGCATCCTGCTGCGTCGCCAGTTCGTACAGCAGATCCCAG
GAATAGATGCCGGTCGAATGGCCGTCGGAGAAGGTCGGCTGCAGCGCGTAGTTGCCCACG
CCCTCCAGCGCGGTGATCGTCACCTCGCGCTTGCCGGTCTGCAGCGTCTCCTGCCCGGGC
CCGTGGCCGCGCACCTCGGCCGAAGGCGAATAGACGCGCATCAGCTCGAACGGAATCCGG
TAGCTCTCTCCGTTCGGGTACTGCAATTCGAGCACGCGCGACACCGCGTGCACGACGACG
CCGGACGGAATCGGCGTCGTGGAAGTCAAACCGCTCATGGTTGCCTCGGATCGTTCGTTC
GTTGGATTTCCTCGCGCACCGCATTGTGCAGCAGCGAGGCCTGCGCGGCGCGCGTGCGCA
GCAGCGCCTCGGACACGCTGCGCTGGCGCGGCGCCCAGACCGGCTGCGGAAAATGCGCGT
CGTTCGAGAAGCGCGGGATCACGTGCCAGTGCACGTGCGGCACCATGTTGCCGAGGCTCG
CGAGATTCACCTTGTTCGGCTGCATCACGCGGCGCACCGCGCGCTCGACCGCGTAGACGA
TGCGCATCAGATGTGCCCGCTCGTCGTCGCCGAGATCCGAGAACTCGGCGACGTGCGCGC
CCCAGATCACCCGGCAGAAGCCCGGGTAGTCGTGCTCGCCCGTCGCGAGGACGACGCGCA
GCCGGTCGTCCTGCCACAGCACTTCGCCGCCGTCTTCACGGCAAAACACGCATTCCATCG
TCGCTCCCATGTGGGCGAGGCCGGCACGATCGTGCCGGCGCCCGCTCATCCCAAGCCCGG
TCGGGCGGTCGTCATCCCCGCATTAGACCAGTACGCGCTCGATCCCGCCATTGTTCGCGC
GTGCGACATAGTCGACCATCCAGTTCTCGCCGAGCACCTGGCGCGCGATCTCGACGACGA
TGTAATCGGCTTCGAGGTTCGCGTCCTCGCTGTAGCGCGACAGCCCCTGCAGGCAGGACG
GGCAGCTCGTCAGGATCTTCACGTCCGGGCCGTTCGCCGGTGCGGCGACGGCGGCCGCCG
CCGGTTCCGCCGCGCTCGCGACGACCGGAATGCTGCGCAGCTTCGCGGCACCCTTGCGGA
TTTCCTCTTCCTTGCGGAAGCGGACCTGCGTCGACACGTCGGGGCGCGTGACCGCCAGCG
TGCCCGACTCGCCGCAGCAGCGGTCGTTCTTCTCGATCTTGTAGCCGTCCTTCTCCGAGC
CCATCAGCTCGTTGACGAGCTTCACCGGGTCCATCGTCTTGATCGGCGTGTGGCACGGAT
CGTGATACATGTAGCGCGTGCCCGTCACGCCGTCGAGCTTCATGCCCTTCTCGAGCAGGA
ACTCGTGGATGTCGATGATGCGGCAGCCCGGGAAGATCTTGTCGAATTCGTAGCCCGCGA
GCTGGTCGTAGCAGGTGCCGCACGACACGACCACCGTCTTGATGTCGAGATAGTTCAGCG
TGTTCGCGACGCGGTGGAACAGCACGCGGTTGTCGGTGACGATCTTCTCGGCCTTGTCGT
ACTGGCCCGCGCCGCGCTGCGGATAGCCGCAGCACAGGTAGCCCGGCGGCAGCACCGTCT
GCACGCCGGCTTCCCACAGCATCGCCTGCGTCGCGAGACCGACCTGCGAGAACAGGCGCT
CGGAGCCGCAGCCCGGGAAGTAGAACACCGCTTCCGAATCGACGGTCGTCGTCTTCGGGT
TGCGGATGATCGGCACGATCTTGTTGTCCTCGATGTCGAGCAGCGCGCGCGCCGTCTTCT
TCGGCAGGTTGCCCGGCATCTTCTTGTTGACGAAGTGGATCACCTGCTCGACCGCGGGCG
GCTTGCCGGTCGTCGCGGGCGGATGCTGCGTCTGCTTCGTCACGACCTTCTTCAGCATGT
CGTTCGCGAAGCGCTGCACCTTGTAGCCGACGCCCATCATCACGGTGCGCGCGGCGTTGA
TCGTCTGCGGATTGGTCGCGTTCAGGAAGAACATGCCCGCGGCCTGGCCCGGGTTGAACT
TCTTCTTGCCCATCTTGCGCAGCAGATTGCGCATGTTCATCGTGACGTCGCCGAAGTCGA
TCTTCACCGGGCACGGCGTCGCGCACTTGTGGCAGACCGTGCAGTGATCGGCCACGTCGT
TGAACTCGTCCCAGTGCTTGATCGAGACGCCGCGGCGCGTCTGTTCTTCGTACAGGAACG
CCTCGACGAGCAGCGAGGTCGCGAGGATCTTGTTGCGCGGGCTGTACAGCAGGTTCGCGC
GCGGCACGTGCGTCGCGCACACCGGCTTGCACTTGCCGCAGCGCAGGCAGTCCTTCACCG
AATCGGCGATCGCACCGATGTCGGACTGCTGCATGATCAGCGACTCATAGCCCATCAGCC
CGAAGCTCGGCGTGTACGCGTTGCGCAGGTCGGCGCCGTCGAGCAGCTTGCCCTTGTTGA
AGCGGCCGTTCGGGTCGACGCGCTGCTTGTACGCGCGGAATTCGGCGATCTCGTCGTCGG
TCAGGAACTCGAGCTTCGTGATGCCGATGCCGTGCTCGCCGGAAATCACACCGTCGAGCG
AACGCGCGAGCGTCATGATGCGCGCGACTGCCGCGTGCGCGTCCTGCAGCATCTCGTAGT
TGTCGGAGTTGACCGGGATGTTGGTGTGGACGTTGCCGTCGCCCGCGTGCATGTGCAGCG
CGACGAACACGCGGCCGCGCAGCACGCGCTTGTGGATCGCCTGCGCTTCGTCGAGGATCG
GCTTGAACGCGCCGCCGTTGAAGATCGCACGCAGTTCCGCGCGGATCTCCTGCTTCCACG
AGATGCGCACGGTGCGGTCCTGCGTGACGTGGAACAGCGTCGCGCCCGGCTGCTCGTCCG
CGCGATCGGCGAATTTCTCCGCGAGCGCTTCGTAGCCGAGCTGCACGAGATAGTGCTGCG
CCTCGCGCAGCGGCTGGTCGAGCCGGTCGCGCACGAACTCCCAGCGCGCACGCACGCGCT
TGAGCAGCTCGAGCGCCTGCTGCACGCGGTCTTCCAGCAGCTCCGCGCTCGGGATCTCGT
TCGCGTCGTCGGTCTTGCCGAGCGGCAAATTGCCGCCGCGGAAGAACGCTTCGAGCGCGT
CGACGAGCTGCAGCTTGTTCTTCAGCGAGAGCTCGATGTTGATCCGCTCGATGCCGTCGG
TGTACTCGCCCATCCGGTTCAGCGGGATCACGACGTCTTCGTTGATCTTGAACGCGTTCG
TGTGCTTCGCGATCGCGGCCGTGCGGCTGCGGTCGAGCCAGAAGCGCTTGCGCGCCTCCG
CGCTGACCGCGACGAAACCCTCGCCGCTCTTGCCGTTGGCCATCCGGATCACTTCGGACG
TCGCCTGCGCGACTGCATCGGCATCGTCGCCGACGATGTCGCCGATCAGCACCATCTTCG
GGAACGCGTTGCGCTTGCTCTTGGTCGCATAGCCGACCGCGCGCAGATAGCGCTCGTCGA
GGTGCTCGAGGCCGGCGAGGATCGCGCCGCCCTGCTTCGACGTCTCGAACAGATAGTCCT
TGATCTCGACGATGCTCGGGATCGCCTCGCGCGCCTGGCCGAAGAACTCGAGGCAGACGG
TGCGCGTATGCGCGGGCATCTTGTGCAGCACCCAGCGCGCGGACGTGATGAGCCCGTCGC
AGCCTTCCTTCTGCACGCCCGGCAGACCGGCGAGGAACTTGTCGGTCACGTCCTTGCCGA
GCCCTTCCTTGCGGAAACGGCGCCCTTCGATCTCGAGCATTTCGGTGCGCAGCAGCTTCT
CGCCCGGCGCGTACGCGCCGTCGAACCACTTCAGCTCGAAGCGCGCGACCGCGATGTCGT
GGATCTTGCCCTGGTTGTGCTCGAGACGCGTGACTTCGAGCCAGTTGCCGTCCGGGTCGA
CCATCCGCCACCACGCGAGGTTGTCGAGCGCGGTGCCCCACAGCACGGCCTTCTTGCCGC
CCGCGTTCATCGCGACGTTGCCGCCGATGCACGATGCGTCGAGCGAGGTCGGATCGACCG
CGAACACATAGCCGGCCGCCTCGGCCGCCTCGGTCACGCGGCGCGTGACGACGCCCGCGC
CGGAGAAGATCGTCGGCACCTTGTGCGGCACGCCCGGCAGCTCGGTGAGCTCGACCGCGC
CGAGTTGCTCGAGCTTCTCGGTGTTGATCACCGCGGAAAACGGCGTGAGCGGCACCGCAC
CGCCCGTATAGCCCGTGCCGCCGCCGCGCGGAATCACGGTCAGGCCGAGCTCGAAGCAGG
CCTTCACGAGGCCGGCGATTTCGGCTTCGGTGTCGGGCGTCAGCACGACGAACGGATATT
CGACGCGCCAGTCGGTCGCGTCGGTCACGTGCGACACGCGCGAAAGCCCGTCGAAGCGGA
TGTTGTCCTTCTGCGTGCAGCGGCCGAGCGCCTTCGTCGCGCGGCGGCGCAGGTCGGCCA
TCTTGTCGAATTCGTCTGCAAATTCGTCGACGGCGCGCTGCGCTGCGGCTTCGAGCATCT
CGACGCGCGCCGCGCGTTCGCGGCCCGCTTCGTCGTGATGCTCGGTCAGATCGGCGCGGC
GGCGTTTGCCGATTTCGGTCAGACGGTGGTTCAGCGCCTCGATCAGCAGCGCGCGGCGCT
TCGGATTGTCGAGCAGGTCGTCCTGCAGGTACGGGTTGCGGCGCACGACCCAGATGTCGC
CGAGCACTTCGTAGAGCATGCGCGCCGAGCGGCCGGTGCGGCGTTCCGCGCGCAGCTCGT
CGAGCACCGCCCACGCCTCTTCGCCGAGCAGGCGGATCACGATCTCGCGATCCGAGAACG
ACGTGTAGTTATAGGGAATCTCGCGCAGACGGGGCGCGGGGTCGGCGGCGACGGCGGCGG
CCGCGCCATGCGGATCGAAAACTTGTGGTGCGTTCATGTTCGGACGACTCGGAGGGCCGA
TACACCGTGCACGGGCGTCGGCAAGCGCGTGGGCGCAATCTTGGGGAAATCTGTTCTATT
GCCAGGCGCGCGACGATCTCGCTGCGGGCCGGAACGGGTCGGGACTCGCCGCCCCGGGCC
GGCACCCTGCGTCGGACCGGCGCCCGCGCGGATGCGCGGCGCCGGATCGACCGGGCCTGG
CGGCACTCGGAGCCATCAGCACGATCGCGCGCGGCGCGCATGCCGTTCCGCCGCGGGGCT
GGCTGCGCGCGGCGTCGGCTTCAACGGGGCGATCCGAGGGTGCCTCTGCATCTTCCGATC
CTTGATTCAAAACGGAATTCTAACCCATGATCGCGCGACGCGTGGCACGCCGGACAGCGC
GTGGGGATATCGCGGCAACCCGCGCCGGACGTGGCTCGCCGCGATTTCGCACGCCCATTC
GCCGCCCGGCCGGTCGGTAACCGCCCGGTTAAATCGGTAAAAACGACGCCCGCGCCGAAA
AACCGCGCGGCCCACCCCCGCCGATCGGGCCCGCCAGGCGCCGCGTTTGCGTGCAGGCAG
ACCCTTGGCGCTATCATTGACCCTTTACCGTCCGCTTCCGCACCGCACGCGAGCATCCAT
GGCCTCCCACGATTACCTGAAGAAAATCCTGACCGCGCGCGTCTACGACGTCGCGTTCGA
GACCGAACTCGAACCGGCCCGCAATCTGTCCGCGCGACTGCGCAACCCCGTGTACCTGAA
GCGCGAGGACAACCAGCCGGTGTTCTCGTTCAAGCTGCGCGGCGCATACAACAAGATGGC
GCACATTCCCGCCGATGCGCTCGCGCGCGGCGTGATTACCGCATCGGCCGGCAATCACGC
GCAAGGCGTCGCGTTCTCGGCGGCCCGGATGGGCGTGAAGGCCGTGATCGTCGTGCCCGT
CACGACGCCGCAGGTGAAGGTCGACGCGGTGCGCGCGCACGGCGGCCCGGGCGTCGAGGT
GATTCAGGCCGGCGAATCGTACAGCGATGCGTACGCGCACGCGCTTAAGGTGCAGGAAGA
GCGCGGCCTCACGTTCGTGCATCCGTTCGACGATCCGTACGTGATCGCCGGTCAGGGCAC
GATCGCGATGGAGATCCTGCGCCAGCACCAGGGTCCGATCCACGCGATCTTCGTGCCGAT
CGGCGGCGGCGGGCTCGCGGCGGGCGTCGCCGCGTACGTGAAGGCCGTGCGTCCGGAGAT
CAAGGTGATCGGCGTGCAGGCCGAGGATTCGTGCGCGATGGCGCAGTCGCTGCAGGCCGG
CAAGCGCGTCGAGCTCGCCGAGGTCGGCCTGTTCGCGGACGGCACCGCGGTGAAGCTCGT
CGGCGAGGAAACTTTCCGGCTCTGCAAGGAATATCTCGACGGCGTCGTGACCGTCGATAC
CGACGCGCTCTGTGCGGCGATCAAGGACGTGTTCCAGGACACGCGCAGCGTGCTCGAGCC
GTCGGGCGCGCTCGCGGTGGCCGGCGCGAAGCTCTATGCGGAACGCGAAGGCATCGAGAA
CCAGACGCTCGTCGCGGTCACGTCGGGCGCGAACATGAACTTCGACCGGATGCGCTTCGT
CGCCGAACGCGCGGAGGTCGGCGAGGCGCGCGAGGCCGTGTTCGCCGTCACGATTCCCGA
GGAGCGCGGCAGCTTCAAGCGCTTCTGCTCGCTCGTCGGCGATCGCAACGTGACCGAGTT
CAACTACCGGATCGCCGATGCGCAGTCCGCGCACATCTTCGTCGGCGTGCAGATCCGTCG
CCGCGGCGAATCGGCCGACATCGCCGCGAACTTCGAGTCGCACGGCTTCAAGACGGCCGA
CCTCACGCACGACGAGCTGTCGAAGGAGCATATCCGCTACATGGTCGGCGGCCGCTCGCC
GCTCGCGCTCGACGAGCGCCTGTTCCGCTTCGAATTTCCCGAACGGCCGGGCGCGCTGAT
GAAGTTCCTGTCGTCGATGGCGCCGGACTGGAACATCAGCCTGTTCCACTACCGCAACCA
GGGCGCGGACTACAGCTCGATCCTCGTCGGGCTGCAGGTGCCGCAGGCCGATCATGCCGA
GTTCGAACGCTTCCTCGCGGCGCTCGGCTATCCGTATGTCGAAGAGAGCGCCAATCCGGC
GTATCGCCTCTTCCTGTCGTAAAGGCACTGCCATGAATCCCGAACATTCCCCGCTCGGCA
AGGCGACCGTCTACGCATCGCAGTACGACGCGTCGCTGCTGTTTCCGATCCCGCGCGCGG
GCGCGCGCGAGCAGATCGGCATTACGTCCGCGCTGCCGTTCTTCGGTACCGACATCTGGA
ACGCGTACGAACTGTCGTGGCTGAACGCGCGCGGCAAGCCGCAGGTCGCGGTCGCAACGT
TCTACGTGCCGGCCGAATCGCCGAACATCGTCGAGTCGAAATCGTTCAAGCTCTATCTCG
GCTCGTTCGCGCAGTCGAAGTTCGACTCGGTCGACGCGGTGCGCGACGTGCTCAAGCGCG
ACGTGTCGGCCGCGTGCGGCGCGAGCGTGTCGGTGCAACTCGTGTCGCCGCACGACTTCG
GCAAGCTCGAGATGGACGAGCTCGACGGCTTGTCGCTCGACCGGCTCGATCTCGATGCCG
ACGTGTACGAACCCGATCCGTCGCTGCTGTCGGCGGCCGAGGACGAAGCGCCGGTCGAAG
AGACGCTCGTGTCGGATCTGCTGAAGTCGAACTGCCCGGTCACCGGCCAGCCGGACTGGG
GCAGCGTGCAGATCCACTACGTCGGCCCGCAGATCGACCACGCGGGGCTGCTGCGCTACA
TCATCTCGTTTCGCAATCACACGGGCTTTCACGAGCAGTGCGTCGAGCGGATCTTTCTCG
ACATCCTGCATCGCTGCAAGCCGGTGAAGCTGGCCGTGTATGCGCGGTATACGCGCCGCG
GCGGGCTCGACATCAATCCGTTCCGGACCAACTACAACCAGCCGATGCCGGACAACGCGC
GGACGGCGCGGCAGTAAGGGCCGGTGAAGGGCCAAACGAAACAGCCCGGTCGAATCGACC
GGGCTGTTTTCATTTCACCGCGACAACCGCGCGCCGCCTTACTTCGCCGGCGCCTTGTAC
GCGATGCAGTCGACCTCGACCTTGCAATCGATGACCATGCTCGACTGCACGCACGCGCGT
GCCGGCGGATGCTCGCCGAAGTACGAGATGAACACCTTGTTGAACGACGCGAAATCGCGC
GCGTCGTCGAGCCACACGCCGCAGCGCACGACGTGCTCGAGGCCGTAGCCGGCTTCCTTC
AGGATCGCGATCATGTTCTCGATCGCCTGCTTCGATTGCGTGACGATCCCGCCTTCGACG
ACTTCGCCGTTCACCATCGGCGTCTGGCCCGACACGTACAGCCAGCCGTCGGCCTCGACC
GCGCGCGCGAACGGCATCACCTGACCGCCCGTCCCCTTCGCCTCGCCTACGCCATATCGC
TTCATCGTTTCACTCCTGTTTCAGTTCCGTTTCGGTTGCGAATGCGCGCGCTGCAAGCAG
TGCGCGCGGAATATCGGCAAATCGGCCGCGCTCAGAACGCGGCATCCGCGCTCGCCTGCG
CGCGTTCGCCGCGCGCGACGAATCCGCCCGCGCGTTCGCCGGTCGGCCGGCCGTTTTCGT
AGGTCAGCACGCCGTTCACCCAGACCGCGTCGATCCCGTGCGCGGGCTGCTGCGGCTGGT
CGAACGTCGCGGCGTCGATCACGCGCGCCGGATCGAACAGCACGAGATCCGCGTGGTAGC
CGACGTGCACCTCGCCGCGACGCGCAAGCCCGAAGCGGCGCGCGGACAGCGACGTCATCT
TGCGGATCGCCTCCTCGAGCGGCAGCAGGTTCGTGTCGCGCACGTAATGGCCGAGCACGC
GCGGGAACGCGCCCCACAGCCGCGGATGCGGCAGCGGATCGTTCGGCAGCCCGTCCGAGC
CGACCATCGTCGCCGGATGCGAGAGGATCCGGCGCACGTCGTCTTCGGACATGTTGTGGT
ACACGGCGCCCGCCGGGCGAATCCGCTGCGCGGCCTCCTGCTCGGTGACGCCCCAGTCGG
CCGCGATCGCCTTCAGCAGCTTGCCGGCGACTTCCGGATGCGGCTCCGACCAGGTGATCG
TGATGTCGATGTCGCCCGTCACCTGCTTCAGGTCGAGCGTCGACGAGCTGCGGCTGTACG
GATAGCAGTCGCAGCCGACCGGCTGATAGCGGCGCGCGCCTTCGAGCGACGCGAGCACTT
CGGTGCTGCGCCCCCAGTTCGACGGGCCCGCGCATTTCAGATGCGAGATCACGACCGGCA
CGCGTGCATGGCGGCCGACCCGGTAGGCCTCGTCCATCGCGTCGAGGATCGCGTCGAACT
CGGTGCGCATGTGCGTCGTGTACAGCGCGCCTGCATTCGCGAGCGGCTCGGCGAGCGCCA
TCACTTCCTCGGTCGGCGCTGCAAACGCGGAGCCGTACGCGAGGCCCGACGACAATCCGA
GCGCGCCGTTCGCGAGCGCTTCCTCGAGCTGCGTGCGCATTGCGGCAATCTCGGTCTCGG
TCGCCGCGCGATCGAGGCGGTCCATCTGGTTGTTGCGCAGCGCCGTATGCCCGATCAGCG
CCGCGACGTTCACCGCCGGCCGTGCATCGTTGACGGCCGCGACATAGTCGGCGAAGGTCG
GATAGCGAAACGCGTCGCGATCGCCGAGCAGGTTCATCGGATCGGGCGGGTCGCCCGCGA
GCGTTACCGGCGACGCGCTGATCCCGCAGTTGCCGACGATCACGGTCGTCACGCCCTGCG
AAATCTTCGGCAGCATCTCCGGCGCGCGGATCACGTGCGTGTCGTCGTGCGTGTGAACGT
CGACGAAGCCCGGCGCGAGCGCGCGGCCGTTCGCATCGACGACGGTTTCGGCGAGCCAGT
TCGACAGGTTGCCGATCGCCGCGATCATGCCGTTGCGGATCGCGACGTCGCGCGTGACGG
GCGGCGCGCCGGTCCCGTCGTACAGTTGCGCGCCGACGATCAGCGTATCGGCGGCTTCGG
GATGCGAATGCATGGTCAGTCTCCTACCGGTTGACGGTCGCCGCCGCCGCGATGCGCGTC
GAGCGCATGCTTGATACGGCGCAGCGATTCCCGGCCCGCATCGCCGAGCCGCAGCGCGAC
CCCCGTCACGAGCACGTCGATCGCCATCATCATCGCGTAGCGCGACGTCGACGGCTTGTA
AATGAAATCGGTCTCGAAGGCGACGACCGGAATCAGGTGGTCGGCCAGCTTCGCGAGCGG
CGACGCGGGCGCGGTGATCGCAATCAGCGTCGCGCCGTAGCGTTTCGCGAGCCGGCAGTT
CTCGAGCAACTCGGGCACGCGGCCGCTCACCGACAGCGCGACGACGACCGCGTCGCGCGA
CAGCGTGGCCGACACCATCCGCTGCAGCAGGCTGTCCTGATACGTCGCGACCGGCCGCCC
GAAACGCACGAGCCGAAAGCGCAGCTCGTCGGCCAGCGCAGTCGAGCCGCCGCCCTGCCC
GTACACGTAGATCATCTTCGCGCCGACGAGCCGGTCGGCCGCCGCGTCGAACGACGCGTT
GCGCAGCAGCTGGTGGTTGTGCGCGAGCGCGACGCGGATCTCGTCGTAGACGACCGTCGC
CGGGTTCGCGTCTTCTTCGGCAGGCACCTGCTCGGCGGGCACGAGAAAGCGCCGGCCGAC
GGCCGCCGCCTGCGCGACGAGCAGCTTCAGTTCGCGCACGTCGCGACAGCCGACCGCCTT
CGCGAAGCGCGTGACCGTCGCGACGCTCACGCCGGTGTCGCGCGCAAGCGCGCCGATGCT
TGCATGCGCGGCGCGCGCGAGATCGGCGAGGATGAATTCGGCGACCTTGCGCTCGGCATC
GCGCAGCTCGGGCGCGCATTCGGCGATGCGCGCGACGATGTCGAGGACGGGCTGCGCGAC
CGACGCCGATTCCGGCGTGGCCGCGCGCGACGCGGAACGGACAGCGCGCGTATTCATCTG
CGGAAACGGGGATAAGGGTTCATGTTACTAAATAACATCACCGCGCCGATGCTACTTTCT
GTACTATCTGACTGTCAACTTCAGTGCAATGCATAGTGATGATGGAGCCGGATGACATGA
AAGTTACAAACTATCAGGAACCGACGATCGATCCTTTCGGCAAGGGCCTCGGCAACCTGC
CGGGCGCGAGCGTGCCGCTCGACGAGGCCGGCCGCCTCGAATGGAATCTGCTCGCGGAAG
ACATCAGCCTGCCGGCGGCGGTGCTGTACGAAGAGCGCATCGAGCACAACCTGAACTGGA
TGCAGGCATTCGTCCAGCAGTATGGCGTGCAGTTCGCGCCGCACGGCAAGACGACGATGG
CGCCGCAGCTGTTCCGCCGCCAGCTCGCCGCGGGCGCATGGGGCATCACGCTCGCGACCG
CGCACCAGACGCAGGCCGCCTATCACGGCGGCGTGCGCCGCGTGCTGCTCGCCAACCAGC
TGGTCGGCCGCCAGAACATGACCATCATCGCGGCGCTGTTGTCCGACCCCGACTTCGAAT
TCTTCTGCTGCGTCGATTCGGCCGACAACGTCGATCAGCTCGGCCGCTTCTTCGGCGCCG
CCAACAAGTCGCTGAACGTGCTGCTCGAGCTCGGCGTGCCGGGCGGTCGCACCGGCGTGC
GCGATGCCGCGCAGCGCAAGGCCGTGCTCGACGCGCTCGCGCGCTATCCCGATACGCTGA
AGCTCGCCGGCATCGAACTGTACGAAGGCGTGCTGAAGGAGGAAGGCGAGATCCGCGCGT
TCCTTCAGGACGCGGTCGCGCTGACGCGCGAGCTCGCGGCCGCCGGCCGCTTCGCGCGCA
CGCCAGCGATCCTGTCCGGCGCGGGCTCGGCATGGTACGACGTGGTCGCCGAGGAATTCG
CGAAGGCCTCCGACGCAGGCTTCGCGGAAGTCGTGCTGCGGCCCGGCTGCTACCTCACGC
ACGACGTCGGCATCTACAAGAAGGCGCAGACGGACGTGTTCGCGCGCAACCCGATCGCGC
GCAGGATGGGCGAAGGGCTGCTTCCGGCGCTGCAGCTGTGGGCATACGTGCAGTCGGTGC
CGGAGCCCGACCGCGCGATCGTCGCGCTCGGCAAGCGCGACGCCGCGTTCGACGCGGGGC
TGCCCGAGCCGGCGCGCCACTTCCGGCCGAGCCGCGACAGCGCACCGCGCGACGTCGCCG
CGAGCGAAGGCTGGGCCGTCACGGGCATGATGGATCAGCACGCCTACCTGCAGATTCCGC
CCGGCGCGGACGTGAAGGTCGGCGACATGGTCGCGTTCGACATCTCGCACCCGTGTCTGA
CGTTCGACAAGTGGCGCCAGCTGCTCGTCCTCGATCCGCAATTCCGCGTGACGGGCGTGA
TCGAAACGTTCTTCTGACGCACCGCGCGAGGCGCCCCGCCGCGATGCGGGGCGTACCGAC
GCCCGGCGTATCGACGCCCGACGTATCGACGCGCACCCGTTGTCACGCGCGCGTCGAGCT
GCCGGAGTACACTGCGCTTTCGCCCTCGCGGCCGCCTGCGGCCGCGCGAGCGCGCCTCGA
CGTTTCTTCAATGGAGAAAGCCATGGCAGCGAAGAAGATCCTGTTCCTGACCGGCGATTT
CGCCGAAGACTACGAAACGATGGTGCCGTTCCAGGCGCTGCAGGCGGTCGGCCATCACGT
CGACGCCGTATGCCCCGGCAAGCGCGCCGGCGACAAGGTCAAGACCGCGATCCACGATTT
CGAGGGCGACCAGACCTACACCGAGAAGCCCGGCCACCAGTTCACGCTGAATGCGACGTT
CGACGACGTCGACGCGTCGCGCTACGACGCGCTCGCGATCGCAGGCGGCCGCGCGCCGGA
ATATCTGCGCCTCGACCCGAACGTGATCGCGCTCGTGCGCGCCTTCGCCGAAGCCGGCAA
GCCGATCGCCGCGATCTGTCACGCCGCGCAGCTGCTGGCGGCCGCCGACGTGATTCGCGG
CAAGCGCATCTCGGCCTATCCGGCCTGCGCGCCCGAGGTGAAGCTCGCGGGCGGCGAATA
TGCGGACATTCCGGTCGATGCGGCCGTCACCGACGCGCCGTTCGTCACCGCACCCGCATG
GCCCGCGCATCCGGCCTGGCTGTCGCAGTTCCTCGCGCTGCTGGGCACGCGCATCGAGCT
GTAAGCGGTCGCGCAGACCGATAGATCCGATGAAATGAAGCGCCGCCGGCGGCGGCGCGC
GACGAGTTGCCGGCGTGGCGTGCCGGCCCGTCGAGGGTAGCGGCAGCGCCGCTAGCGCAT
GCGCGTTCAGCGCTCCACGACCGTCGAGCCGACGTCGGCGATCCTCGATTCGAGCATGGC
CAGCGCGCCCGACAGCGCATTGAGCACGTCGTCCGGCAACTGCGCCATCGTCCGCTCGAG
AAACGCCTTGCGGCGCGGCAGGCACGCGTCGAACGCCGCGCGGCCGGCCTCGGTCAGCGT
CACGTTCGTCACGCGGTTGTCGCGCGCGTCGGCTTCGCGCTCGATCCAGCCGAGCGCATC
GAGCGACTTCAGCTGGCGCGTCAGCGCGCCCGGATCGATGCGCAGCACTTCGACGAGCCG
CTTCTGCGACGAATGCCCGCCCATCGTGTGCAGCGCGACCATGATCCGCCACCGCGGCAT
CGGCTGCCCGACGTGCGTTTCGAATGCGGTCATGAACGCGCGATACGTGCGTCCGAATTG
CTGCAAGATCGCGACGCGGTCCTGTTCTTCCATGCGCTGAATTCGTTTCCGGTCAATCGG
TCAATCGGCCGCGACATGCGGCTCGATCTTGCGCCGCAACGCGATGGGCGGCACGCGGCG
GCACTGCCACACCGAATACACGGCGACGACGGCCGCCATCGCGACGCCCAGATGAATCGC
ACCGACGAGCGATTCGCGGGCCGCTTCCAGCAGCAGCGCGCCATTATGCCCGGCGCGCGT
CAGTTCCGCGACCAGCCCGCCCTGCGCGGCGCGATCGATCAGGATCTGCGGATCGGCGAG
CCGCGCATGCCACTGCAGCGCGTGATCGGCGGCGAGCGCATCGTGCACGCCGCTCGAATA
CATCTGATTGACGAGCGTGCCCGTCAGCGCCGTGCCGATCATCCCGCCGACCATGCGCAG
CGACTGCAGCAGCGCGGTCGCGATCCCGAGATGCTGGCGGCCGGCCGTCTGCTGCGCGAA
GACGGTGAGGTTCGGCAGCACGAAGCCGAGGCCGATGCCGCCGGCCACCATCAGCGCCAT
CAGCGCCCACGTCGGCGTGGTGTGCGTCGAGACGACGATGCCCGCGCACGCGATCGCGAA
CAGCACGAAGCCGACGTGCAGCATCGCGTTCGGCTGGCGGATGCGCGTGACGACGCGCCC
GTTCATGATGCTGCCGATCGTGATGAACACGACGAGCGGCGTGATCACGAGCCCCGCCTC
CTTCGGCGACATCCCGAATCCGCCCTGGAACAGCAGCGGCGCATAGAACAGCAGCGAGAA
CATCGCGAAGCCCGCGAGGATGGCGAGCACGAACAGCGCCGACAACGCACGGTTCGCGAA
CATGTCGAACGGCAAAATCGGCTGCGCGCAGCGCTTTTCCCAATGCCACAGGCCCGCACC
GGCCGCGACGGCGACGACGAGCAGCAGCGTCGCCCAGCTCGCGATTCCGTATTTCGGCAG
CCATTCGACGAACAGCTGCAGCGCGCCGAGCGACGCCGCGATCAGCAGCGCGCCGGGCCA
GTCGAGCCGCATCTTGCTTTCGTGCTCGACCTGGCGCAGATGCGGCAGGTAGCGCCACAC
GAAGACCAGCGACAGCAGGCCGACCGGCAGATTCACATAGAACACCGAGCGCCAGCCGAA
GGTCTGCGTCAGCACGCCGCCGAGCGACGGCCCGACCGCGTTCGCGATCCCGAATGCGGA
GCTCATCAGCACCTGCCAGCGCAGCCGCACGACGGAATCGGGAAACAAGTCCGGAATGCA
CGCGAACGCGGTGCCGACCAGCATCCCGCCGCCGATGCCCTGCAGCCCGCGCGCGAACAC
GAGGTAGAGCATGTCGTTGGCCATGCCGCACAGCACGGAGGCGCCGGTGAACACGACGAT
CGACGCGATCACGAACGGCTTGCGGCCGTAGTAGTCGCCGAGGCGGCCGAAGATCGGCAC
GGTGATCACGGAACTGAGCAGATACGAGGTGGCGACCCACGCATAGAGGTCGAACCCTCT
CAGTTCGGCGACGATGGTCGGCAGCGCGGTGCCGACGACGGTCTGGTCGAGTGCGACCAG
CATCGTGACGAACGAGATTCCGAGCATCGCCAGCAGCGACTCGCGAAACGGCAGGACTTG
CCCGCTCGAATGGTGGGCGGCAGTATGGACGGCCATTTTTTGTTGGTGCAACGTTTGACG
GGTCAAACAATCTCAAAATTGTAGCACGCGGGAGTACCCTAGGCCGACGACGGTCGCCCT
TCTGCTGGCCGCCAAGGAGAATGATGGAACCGATTTCAATCACGCCCGACGCGGCGCCGC
TCTCACCGCAGGATGGCGACGCCCTGCGGCGCGCGAAACAGGTGCTGGAAAGCCCGTCGC
TGACGATGAAGCTGACCGGCGTGCTCGGCGCGCCGGTCGAGAAGATGATCGCCAAACTGC
CGGATTTCGCGACCGGCAAGATCAACGACGCCACGCAGCTCGCGCTGCGCAAATGTCTGA
ACATCGCGCTGCGCACGCTCGGCAAGCCGCCCGCGCCGGACGCCGAACCCGACAAGCCGA
GCAACCTGCTGCACAAGCTCGCGGTCGCGACGACGGGCGCGGCGGGCGGCGCGTTCGGCT
TTCTCGCGCTGCCGGTCGAACTGCCGGTGACGACCACGCTGATCTTCCGCTCGGTGTGCG
ACATCGCGCGCAGCGAGGGCGAGGATCTGACGTCCGTCGATACGCAGCTGCAGTGCCTCG
CGGTGCTCGGAATGGGCGGCAATCCGGACAAGGACGCCGAAGACGCCGATCTCGGCTACT
TCGTGCTGCGCGGCGCGCTCGCGCAGGCGATCTCGAAGGCGTCGCAGGACATCGCGACGA
AGGGGCTCGCCGCGCACAGCTCGGCGGCGGTGTTCAAACTCGTGCAGGCCGTCGCGTCGC
GCTTTTCGGTTCAGGTGACCGAGCAGATGGCCGCGAAATCGGTGCCGGCGATCGGCGCGG
TGCTCGGCGCGACCGTCAACACGCTGTTCATCGATCACTTCCAGCAGATGGCGCACGGCC
ACTTCACCGTGCGCCGGCTCGAACGCAAGTACGGGACCGAGGCCGTGCAGGCCGCCTATC
AGGCGATCGACGGCTCGCCGACGCGCTGAACCGCGCGCTCGACCGCCACGCGACGCAGGA
ACGCGGCCGCGCGATCGAGCGCGTCGCGCGACTCCGGCAGCATCGGCGTGTACAACTGCC
ACACGTGCGGCATGCCGGGCCAGATCTCGATCTCGACCGGCACGCCGGCGGCCCTCGCCT
TGTCGGCGACGCGGCGCGAGTCGTCGAGCAGCACCTCGGTACTGCCGACCTGGATGTAGA
GCGGCGGCAAGCCCGAGAAATCCGCGTAGAGCGGCGAGGCGTACGGATGCGTCGCGGGCG
TATCGCCGAGATAGAGCTTCGCGGCCTTCGGCAACGCCGCGCCCGCGAACATCGGATCGA
TGCCGTCGTGCGTGCGCAGTGTGTCGCCGCTGCCTGCGAGGTCGGTCCACGGCGAAAACA
GGATCGCGCCGGCCGGCAGCGGTTCGCCTGCGTCGCGCAGCGCGACGAGCGTCGCGAGCG
CGAGGCCGCCGCCGGCCGAGTCGCCGCCGAGCACGATCGACTCGGGCCGCGTGCCGAGCG
CAACCAGCCGACGGTATGCGGCGAGCGCATCGTCGAGCGCGGCCGGAAAGCGGTTCTCGG
GCGCGAGCCGATAGTCGAGCGAGAACGAACGCACGCGCGCCCGCTTCGTCAGCCCGAACA
CGAGCGCGCGATGCGTCTTCGTCGAACAGAAGTAGTAACCGCCGCCGTGGAAGTACAGCA
GCGTCGGCCCCGTCGCGCGACCGGCCGGCACGTCGGTGCGCTCGAGCCATTCGCCGCGCA
GCGGCGCATCGCCGGCGCCGTAGCATTCGCGCAGCCGATAGCCGGACGGCGCACGGCGCG
GCACGATCGTCCGCATCCGCAGATCGGTGAAGCGCCGCGCGCGGGCCGGGTCAAGCACCG
GGCGCAGCGTCTCGGGACGGAACTGCCAGCGCAACAACCAGCAGGCGACTCTGCTTTGCC
AACTCATCGGACACACTCCGCAATCGTAGTGTGACGATGGTACGTGCGATCGTGCGCGCG
TCGCTGGACAGGAGGCTCTATATCAAACGGCGGCGCTCAGTTCGCCGGCAGTACCTGCCC
GCGGATCTCGCCCGACGGATGCGCGCTCGTATGAACGTTGAAATACCATTTGCCGCCCAT
CAGGTCGGTGACCTGCGCGTCGCTGAGCTCGGCGGAACCCTTGATCGGGCTCGCGAGCGC
GTCCTTCGGAATCGGCACCTGCACGCCCGCGTTCTGCCCGACCGGCGCCGGCCCATGAAA
GTGTGCGGCCGTCGCGGGGCCCGTCAGGTTCGCGTACGTGACCGTCCAGCGCAGCGTATG
GGACACCGTGTCGTAGCGCGCGTCGACCGTGCCCGAGCCGTGGCTCGTCGTCGGCGGCAC
CTCGCTCGACGGCTGGAGATTGGCGGACAGACGCACCGTTTCGGCAGCCGCGCCGCCGGC
GACGAACGCGCCCGCGAGTAACGCGACCTGGAGCAAACGCAGCTTCGGCATGGAACCTCC
TCGAACGACGTTGCGCACCGCGCGGCCGCGGCGCTTCGTGATGGTAGTCGATTGCCGACG
ATTCGGCAGCCCTCTCTACGCGACGCGGTGCGAGCCTGCCGCAACGAGGAACAGACCTTT
GCAGCGCCGCACCTGAATCCGCACGCGGCCTTTCGCTACACTTCGTTCCACAGTTGCTTG
TTTCCTTCGTCCGAAGGAGTCTGCGAGTATTCACGCGGCCGCCCGGCCGCGTTTTTTTCG
TCGTCGCGTCGCCGCGCGGACGTCTGTGAAGCGGGCCGTTTCATGTGACCTCAAACGTAT
GCCGAATCGCACTGCGCACGCCGCGTGCACGGCCGCCGCACCAAAGACCGGAACGATACT
GTGCGCGCGCTTGCAGACGACCGTTGTCACGATCGGTAATAGCCTGTTGTGCAAAGCCGC
GTCGACATGCGGCGCGTCGCGCGGGACAATGTCGCGTTGTCGTCGTGACCTGAAAGAACC
GTGCCGGCCCGTCTCCCGATGTCCCTCCCGCACCGATCTGTCCGTGTCCGCCCGATGCTG
GCAGGCCTCTGTTCCGTCGCCGCGCTCTACGGCGCGCCTGCCGATGCGCAGGAATTCTCG
CTGTTCGCCGGCTCGCTATGGGGCGCCGGCAACCGCTCGTACGCGTGGGCGTTCGACTAT
CAGGAAGGACTGAGCCCGCATACCGCGCTTGGCTTCACGTGGTACAACGAAGGCCACATT
CCCGACCATCATCGCGACGGCCAGGCGATCCAGTTCTGGGGCCGCGTGCCGCTCGAGGAT
CGGCGCTTCGTGCTGTCCGCCGGCGTCGGTCCCTATCGCTACTTCGATACCGTGCCGGCC
GCCGCCGGACGCGGCTATTCGAACTCGCACGGCTGGGGCGTGCTGATGAGCGTGCGCGCC
GCGTACTACACGTCGCATCGCTGGATCGCGCAGCTTCAGCTCAATCGTGCGCAGGTGTTC
AGCGGCCCCGACACGACGTCGGTCATGTTCGGCGTCGGCTATCAGCTCGACGCACCCGAC
ACGCCGGGCCCGCGCGACACCGCGTTGCCGCGCACGCGCAAGGTCACGAACAACGAGATC
ACCGCGATGCTCGGCGAAACGATCCTGAACAGCCGTTCCTCGCCGTCGTCGCTCGGCGGC
AGCCTCGAATACCGGCGCGGCCTCACGCGCTCGGTCGACTGGACGGCGACGTGGATGTAC
GAAGGCGCGAAGCAGGCGGTCCGCCGCAACGGCATCGCGTCGCAACTGTGGCTCACGCGC
GCGTTTCTGAACGACAAGGTCACGCTGGCGGCCGGCGCCGGCGCGTATTTCACGGTCAAC
CAGCGCAACCGCGACGGTCAGCCGGGGCCCGGCGACGGCCGACTGTCGGGAATCGTCTCG
ATCTCCGCGAGCTACCGCCTGTCCGATCGCTGGCTCACGCGCCTTACCTGGAACCGCGTG
GTCACGCGCTACAACCGCGACACCGACGTGATCCAGGCCGGCCTCGGCTACCGGTTCTGA
GCGCCGCGCCGCCGGACGCGCCTACGCGCGGTAGCCGGGATCGATCCGATCGACGATGCG
CTGCAGCGCATCGAACGCATCCTGCCCTGCACCGTGTCGCGGATCGAAATTCAGCGAGTC
GCGCACGCAGGCTTCGAGCACCGGCGGCGCGATCGGCAGCGCATCGCCGATTGCATGCGT
CGCGATCTGCACCTCGCACGCGCGGTTGAGCAGCCACATCAGCGAAAACGTCTGCGCGAG
CGTCGCGCCGATCGTCACGGGGCCGTGATTGCGCAGCAGCAGCACGGGCCGCCCGCCCGC
GCTCTCGACGATCCGGCGCCCCTCGTCGAGACGCACGGTGATCCCTTCGAAGTCGTGATA
CGCGATCTTTCCGTACAGCTGCGCCGAATAGAAATTCGAGAACGACAGGCCGTCGCGCGA
GCAACACACGGCCATCGTCGGCGTCGTATGCACGTGCATCACGCAATGCGCGTCGGGCAG
CGCCGCATGGATCGCCGCGTGGAACGTGAAGCCGGCCGGATTGATCGGCCAGTCGGAATG
CCCGATCACGTTGCCGTCGATGTCGATCTTCACGAGATTCGACGCGCAGACCTCGCGGTA
ATGGAGCCCGAACGGATTGATCAGGAAGTGGCCGTCCTCGCCCGGCACGCGCAGCGAGAT
ATGGTTGTAGATCAGCTCGGTCCAGCCGAGATGATCGAAGATCCGGTAAGCGGCCGCGAG
CTGCACGCGCGCTTGCCATTCGGCTTCGGAGAAACGGGCGGGACGCGTAAACGGCTGGTT
CGGTACACGTTGCATGGGAAGCTCCGGTTGCGTGCGCGAGCGCCGCGCGTGCGGCTTCGC
GGCTGTCGAACGAGGCCGCCGCCGCGGCGCCCGTATCGTTGCGCACACAACCATAGCACC
GATTCCCGCGCGCCGGTATCGCGGTTTTCGCCGACGCGCTCGCGCCCTTTAAAGCTGGTC
GTCGACCGGCAGCAGCGTGAAGATGCCCGTCATGACGTTGCGCAGCAGCCCTGCATGCGG
ATCGACGTGATAGGTGCTCGGCTGCCCGTTATCGACGCCCGTCCATTCGAGCGACGGCGG
CCCGCCGCCGGGCGCCTTCACGAGCGTCACGCGGTAGCTCTCGTCCGGCTGCGTCGCACG
CGCGAACAATGCGGCAGTCTGCTGCGCGAGCGCCGGACTGTGGATCACGAGCGCCAGCTC
GGTGTTCAGATGCGCGGAGCGCGGATCGAGGTTCAGCGAGCCGATCACGAGGATCTTGCG
GTCGATCACGTACGCCTTCGCATGCAGGCTTGCGCGCGAACGCGAGCCGAACAGGCGCGC
CCGCGGCTGATCCGGCTGCGCCTTGAACTCGTACAACTCGATGCCGCGCTGCAGCAGCGG
CACGCGATACGGCGCGTAGCCGGCCTGCACGGCCACCGCGTCGGTCGCGGCGAGCGAATT
CGTCAGGATCGCGACGCGTACGCCGCGCGCGGCCGTATCGCCGAGAATCTTCACGCCCGC
ATCGTGCGGCACGAAGTACGGCGAGAACGCGAGGAATTCCTGCTGCGCGGCGCGCGTGAG
TTCGACGAGACGCTGCATCGGCGGGCTCACATACTGATCGTTCGGCCGCGCGATCTTGTC
GGGCGCGTCGACCTTGAACTCGGCCGGCGCCCATACGAGCCCGAGCTCGTCGCGTGCGAT
CTGCTGCGACAGCGGCGTCGCGTTCAGTGGCTTCGCGTTGTATGGATCGGCGTTCTTGCG
CCAGTGCTCGCGCAGCTCGTCGCGCATCGCGTCGAGCTCCTTCGGCTTGAACGTCTGGTG
ATTCAGCACGCGCAGCGGATAGCTGCTCGCGCTCGCCCAGTACGTGTCGAAGCTGTGCGA
GATGTCGTCGGTCACGGGGCCGGCCGCCAGCACGTCGAGATCGCGGAACTGCAGCGTCGC
GCTCGCGCTGAAATACTCGTCGCCGAGGTTGCGGCCGCCGACGATCGCGATCTGGTTGTC
CGCGATCATCGCCTTGTTGTGCATGCGGCGCGTGAAGCTGTCGATGCGCGTGAGGAAGTC
GGTCGTGCGCTGCATGACGCCCTGCCGCGACGCGCCGAACGGATTGAACACGCGGATCTC
GATGTTCTCGTGCGTGTTCAGCGCGGCCATCACGCGGTCGATGTCGTGGAAGTTCAGATC
GTCGACGAGCATCCGCACGCGCACGCCGCGGTCGGCCGCGTAGAGCGCCGCGCCGAGCAG
CAGCTTGCCGGTCGTGTCCTCGGTCGCGATGTAGTACTGCATGTCGAGCGTCTTCGTCGC
CGCGCGCGCGAGCGCGATGCGCATCTGCAGCGCCTCGGCGCCGTCGGCGAGAAGCCGGAA
GCCCGACTGGCCCGGATGCGCGGCCTGCGGCGCGGCGAGCGCGTCGCGCAGCGGCGTCGC
GGTGCTCTGCGGCAGCGCGTGCGACACCGAACGTTCGAGTGCGGTGGCAGGCGGATGCGT
CGCGCATGCGGCGACGAGCGGCAGCAGCGCGAACACGGTCAGCAGGCGCGCGATGCGCGT
GCGCACGCAACGGACGGCCGGCGATGCACCGACGGGCGAACCGGCGGCCGGTGCGCGCCG
GATAAGGGAGATGAGCACGAGCTTCCTCGACGGGCTGATCAATGGGTCGCACTCGCCGCG
GCGCGCGGCTGACGGGCGGTTTCGGCCGATTCTAGTGGGCGCCCGGCGAAGCGGTCAATG
TCGCGGCCCGGCGCCGCGCGGCGCCGGCGCGCGGGCGCACCGTTCGCGGCAGGCCGGCGG
CCCGATCCGGTCGCGGCGATTCGGTGCCGTTCCGGCTCATGTTCATGATGGGTGGCGTGC
GCGGGTGCGGCAGCGCCGGTCGTCGGCGGCAGTTTCGCGCTCGGGCAGGCGTAGCGCTTG
CCCGGCATGGCGCCGCAATCGCGTCGGGCCAAAAACAAACCCCGCGTTCCGGAGAACGCG
GGGTGCGTGCGTGATCGTTGCGCCGGCACACACGCGGCCGGCGCGACTGCGATCGATCAG
TTGCCCTTCGCGATGCGCTGCTCGATATGCTGCGCACGGCTCGCCGACGACGGATGCGAG
CTCAGCATCGAGCTCTTGCCGCCGTCAAGCTGCGCGAGCTTCTGGAACGCGGTGACGAGG
CCCTTCTGGCTCATCCCCTTCTGCTTCAGCAGATCGAACGAATAGTCGTCGGCCGCGCTT
TCCTGCGATTGCGAGAACTGCGCGTTGATGAACTTCTCGGTGATGTCGCCGAGCTGCGAG
CTCGTCAGCGCCGCGACGCCCGGCGACGCCGCGCCGGCCGCGCTGCGCGCCGCGCTGACC
GCGTAGGCCGTCTGCATCGCCTTCTTCGAATGACCGAGCGCGACGTGGCCCATTTCATGG
CCGATCACGCCGCGCAGCTCGTCGTCGTTCATCATGTCCATCAGACCGCTGTACACGCGC
ACGCAGCCGTTGCCCATCGCCCACGCGTTGACGTCCTTCGTCAGATAGACCTTGTAGTCG
ACCTTCCGGCCGTTCAGCGTCATGTCGCCGAAGCCCTTCATCACCTTCGTCAGGCGCTTC
GCGTACGCGCTGTTCGGCGCGGCGATCTTCGATTCGGCGTCGCTCGCCTTGCACGCGTCG
TTCGACAGCGCGGCGATGTCCGCGTCGGACAGCGTGGCCGCCTTGAACAGGTTCGTGCCG
GCCGACGTCAGGCCGTTCGCGTCGAGATTCTGTACCCCGCCGCACGCGCTCAGCAAAAAC
GCGACGCCGCACGCCGCCACCGCTTTGTTCGATTGCATCCCGGATCCCTCGTTCGTTGTA
ATTGGGACCGGCGATTGTGCAGAATCCGGGCAAAAATTACCAGACGTTTACGTCAAATGA
CGTTTTCCTTACCGATCGCGCGAAACGAACGGGGCGATTGGTGACGAGCGTGTCTTCAAT
CGCGCGATCGCGGCCGGCGCGCGCACGCGCCGCGCGCGTGTCGCCGGCCGGCACACGATG
GATTTGCCGTACGCGACGAGCCAGCAGTCGTGATGATCGAAGTCCCGCAGCCGCCGCGCA
CGGCGCCGCTCGAGCCAGTGAAGTGCGATCGCGACCGTCAGCGCGACGGTCAACGCCGAT
CCGCCGATCGCGAGTCCCATCCAGGTTTCACCCATGCGTCCTCCGGAACACGACGCCGGC
GCCGATGAACGGCGCCGGCACGGAATACAGCACGAACGCGGCCCGCGCGGCGGGCCGTCA
CGCGTCAGTGCATGTGCTGGCCGCCGTTGATCGCGATATTCGACCCCGTCACGAAGCCCG
CTTCCTCCGAGCACAGATACGCGACGAGCGCCGCGACTTCCTCGGGCTTGCCGAGCCGCC
CTGCCGGAATCTGCGGGAGCACCTTCGTGTCGAGGATGTCCTGCGGGATCGCCATCACCA
TCTTCGTCGCGAGATAGCCGGGCGAGACCGTGTTGACGGTCACGCCCTTGCGCGCGACTT
CGAGCGCGAGCGACTTCGTGAAGCCGTGCATGCCGGCTTTCGCGGCCGCATAGTTGGTCT
GGCCGACCGATCCCTTCGAACCGTTGACCGACGAGATGTTGACGATGCGTCCCCAGCCGC
GCTCGATCATCCCTTCGCAGATCGGCTTCGTCATGTTGAACACCGAGTCGAGGTTCGTGC
GGATCACCGCGTCCCAGTTGACCTTGTCGAGCTTGCGCAGCGTCATGTCGCGCGTGATGC
CCGCGTTGTTCACCAGGATGTCGATCGGCCCGACGTCGCGCACGATCTTCTCGACGCACT
CCTGGCACGAGTCGTGATCGGCCACGTCGACCGGATAGGCGTCGAACTCGCGGCCGGCCG
CCTGCATTTCGGTCAGCCAGCGATCCGCGCCCGTGTTGTTCGGCGAATACGTGACGACAA
CGCGGTGGCCCGCTTCGTGCAACCTGATGCTGATCGCCTCGCCGAGACCGCCCATCCCAC
CTGTCACAACTGCAATTCGCTTAGTCATCCTATTATTCACCAACAAAAAAAGTAATCGAT
GAGGCGGTACCGCGACGTGGCACACGCCGCCGCCCGCCGCCTCGGCACGCCGCCGCCCGA
CGATCGGGCGGCGGACGCGCCGGAATGCGCGCCTGTTGTTCTGTATTGGTCAGACGCGCA
AAGCCGTGGCCTGCATTCGCGACGCGCTATCGCGCCGCGCACGCAGGACGGCGCCTGGTC
TCCTGCTAATCTCGTTCGACTGCCAGCGCGACGCCCATCCCGCCGCCGATGCAGAGCGAC
GCGAGCCCGCGCTTCGCATCGCGCTTGACCATCTCGTGCAGCAGCGTCACCAGGATCCGG
CAGCCCGACGCGCCGATCGGATGACCGATCGCGATCGCCCCGCCGTTCACGTTCACCTTC
GACGTGTCCCAGCCCATCTGCTTGTGCACCGCCAGCGCCTGCGCCGCAAACGCCTCGTTG
ATCTCCATCAGATCCAGATCGCCCGGCGTCCAGCCCGCGCGCTCCAGGCATCGACGCGAT
GCCGGCACCGGGCCCATCCCCATCACGCTCGGATCCACGCCCGCGTTCGCATAGGCCTTG
ATCCGCGCGAGCGGCGTCAGGCCCAGCGCCTGAGCCTTCTGCGCCGACATCACGAGCACC
GCCGCCGCGCCGTCGTTGATGCCCGACGCGTTGGCCGCCGTCACCGTGCCGTCCTTCGCG
AACGCCGGCTTCAGCCCCGCGAGCGACTCCGCCGTCACGCCGTGACGCACGAACTCGTCG
GTCGCGAACTGCAGCGGCTCGCCCTTGCGCTGCGGAATCGACACCGGCACGATCTCGTCA
ATGAAGCGCCCTGCCTTCTGTGCCGCTTCGGCCTTGTTCTGCGACAGCGCCGCGAACGCA
TCCTGCTCTTCGCGAGTGATGCCGTATTCCTTCGCGACGTTCTCCGCCGTGATGCCCATG
TGGTACTGGTTGTACACGTCCCAGAGGCCGTCGACGATCATCGTGTCGACCAGCTTCGCG
TCGCCCATCCGGAACCCGTCGCGCGAGCCCGGCAGCACGTGCGGCGCCGCGCTCATGTTC
TCCTGCCCGCCCGCCACGACGATCTCCGCGTCGCCCGCGACGATCGCGTTCGCGGCCAGC
ATCACGGCCTTCAGCCCCGAGCCGCACACCTTGTTGATCGTCATCCCCGGCACCGCGCTC
GGCAGTCCGGCCTTGATCAGCGACTGGCGTGCCGGGTTCTGGCCCGAACCCGCGGTCAGC
ACCTGCCCCATGATCACTTCGCTGACCTGGTCCGGCTTCACGCCCGCGCGCTCCAGCACC
GCGCGGATCACCGTCGCGCCCAGTTCGGGCGCCGCCACCTTCGCCAGCGAGCCGCCGAAT
TTGCCGACCGCGGTCCGCGCGGCCGATACGATCACTACGTCCGTCATGTTCAATCCCTGC
ATCAAATCGGTTGGTCCGGCGCCTGCGCGAGCGATCGACGAACGATGCAGACTGCACACG
CTCGCCGCCTCGCGTCGCGATACGCCAGGTACGGATGCGCGCCGGCACACCGCGGCGCGA
GCGCGCGCGATTCCCCGCACGGTCGCGCCGTGCGCCAGCGTCATTGAGGCAGCCGGAACG
GTTCGGACCCGCGTGGCACACGCGGGCTTCGATCGTCCGGCGCCGTTTCGGTCGCGTCGC
GCGAACGCGCGACGCAGGCTCAGGCCGCCGTTTCGCGCCCGCTCGCTTCCTTGCGAGCGG
GCGCGGCAACCTGCTTGCCGGTGCGTGCGGCCGTCTCGCCGGCCGTCTCGAAGCTGCTCT
GCGCGGCTTCCATCGCCTGCCCGGCGGCGGCGCGCACCGACTCCGCAGCCGCGCTCGCCG
CCGACAGCGCCGAATTCAGCACGGCCACGACCGGTGCCGAGCCGGCCGGCGCATGCTTGG
TCAGCTCGCCGATCACGTCCTTCATCCGAAGGTCGGCCTGTTCGTATTGTTCATGTGCGA
CCTTCGTCCATTCGACCTGCGTCGACACCGCGATGTCGAACAGATGGCGGCCGTACGCGA
CCGCCTTGCCGGCCGCCTCCTGCGGGGCGGCGACGCGCTGCGCGAAGCCCGCGATCGGGT
TCGTCGTGTTGAGCGCGTCCTTCAGCTTGTCCTCGTATTCCGCGAGCGCCGTCTTGGTCG
CCTGCAGATTCAGTTCGACGACGGCCTCGAAACCGCGGATCGCCGGGCGAGCAATCGCGA
ACCAGGCGGCGACACCGGATTGATAATCGGCAACGAGTTTTTCGGGGGCAAATACAGACA
TCGGACACGCTCCTGTTGGCAATGCGAGAGGCGAGAAAAAGAAAATGGAAGCCAGATCCA
GGTCCGGCTCCTTTATTTAACCACCGCTGCTAATTGGGCACCGGAAGTTCGAGGAGGCAT
TCTAAATCGATTAATTGTCGATTAAGTGGCATTAATGCTAGGTATAAACCCTTACCCGCC
CATCGAGATCCGCCGATGCCGGCGTTCCGTTCCAGGCTTGGCGCCGCGCCACTACGGGCG
GCGCGGTACGCCCTTACCTTTTTACTGGGTCAGACATATGAATATCGAGCAAGATTTACC
ACGTCATTATTTCCACTATTAGAAACAAGTACAGCCATCGACCGATGAAGCAGTCGCTTA
TGTAATCGTTTTTTTGGAATTTACATTGAAACCGTTTTCTCGTTTATTAATGAAAGTTTC
AATGATCGGATCAAATGACAAATACTTGCCGGTTTATTCAGCCGACTAATTCGCGGTGCA
GCGCGCGAAATTCGTGCGCGAGCTTGTGAGTCGGTTCGAGATGGATGAGAGGAGTCGACT
GCTGATGCGATTCACGGATTTTCACCGACGACGACAGCCGCGACGCGAGCACCGGCAGCC
CTTCTTCCACGAGCTCGTCGACGAGCCGCTGAGGCAGGCTCGCCCGCGGCTGGAACTGGT
TGATGACGATCCCTTCGACTTCGAGCGCCGCGTTGTGGTCCTGCCGGATCTCCTTCACGT
TCTCGAGCAGCGTATACAGCGCCCGACGCGAAAAGTCGTCGCAGTCGAACGGAATCAGGC
AACGCTCGACCGCGATCAGCGCGGAGCGCGTGTAGAAGTTCAGCGCGGGCGGCGTGTCGA
TGTAGACGGCGTCGTACGCGTGCAGTTCGTTCAGCGCGTCGCGCAGCTTGTAGATCTTGT
AGCGCGATTCGAGCTTGCCGTGCAGCGTGTCGAGATCGGGGTGCGCCGGCATGACGTCGA
GCTGAGCGAACGGCGTGGGATGAATGAACGACGCGACGTCGACCGGCCGGAAGCTGAACG
TGAGCGCGGTGTCGAAGAAGTCGGCGACGCCCGGATGCGCGTCGGCCGCTCGTTCGCCGA
GGAGGTAGCGTGTCGAATTCGCCTGCGCGTCGAGATCGACGACGAGCGTGCGCAGCCCTT
CGCTCGCGCTGACCGCCGCGAGATTGCAGACGATCGTCGACTTGCCCACCCCGCCCTTCT
GGTTGAATACGACCCGCCGCATCGTGTCCCCTGTCGATCGAGCTATCGAAACGGACAGCA
TACGCACGCGATTATGGCGATTACGTGAATGCGGTGCGGGTGTGGGGTGTGGGGTGCGGG
GTGCGGGGTGCGGGGTGCGGGGTGCGGGGTGCGGGGTGCGGGGTGCGGGGTGCGGGGTGC
GGGGTGCGGGGTGCGGGGTGCGGGGTGCGGGGTGCGGGGTGCGGGGTGCGGGGTGCGGGG
TGCGGGGTGCGGGGTGCGGGGTGCGGGGTGCGGGGTGCGGGGTGCGGGGTGCGGGTGCGG
GGTGCGGGGTGCGGGGTGCGGGGTGCGGGGTGCGGGGTGCGGGGTGCGGGTGCGGGGGGG
GGCGGGGTTTGCAGATGAGCCGGGCGCCGGTCATGTTGCCTGCAATTGCCGATCTATACG
TGCGCGCTGCATGCGAGTCGCATCGCCGATGTGCGCAGCATGCGTGCCGCGTCCCACCTA
CCGCTCGACCGCACGCGGCCCCGATACGTAAGGATTGCCGGGCACACTCCATCGCCACGG
CAGCTCCGTGCCGACGCGGATACCGATGCGCGGGCCGCCCTTAGCGCGCGCCGGCGGTGC
CGTGCCGTCGTCGACGATCGCGAAGCCGTCACACGCGCGCACGAGGTCGGCGCCATCCTG
CGCACCGGTAATGCCCATCGCCTGCGTGAGCCGCGCCGGGCCGCGACACAGGTCGCGATC
GCGCGTCTGCGGCGGACGCGCGGCGCGCATCCGCTCGATACCGGACAGCGGTTCGAGCGC
CCGGATCAGCACGCCGGTGCCGGCGCCGTCCGGGCCGCAGACGCAGTTGCAGCACCAGTG
CATGCCGTACGTGAAATACACGTACATGTGCCCGGGCGGCCCGAACATCGTCGCGTTGCG
CGGCGTCTTGCCGCGATAGGTATGCGCGGCCGGGTCGATCGCGCCGGCATAGGCCTCCAC
TTCGACGATCCGCCCTGCACGACCGTCCGCGGACGCGAGAATCTTGTTCAGCAGCAGCGG
CGCGACCGTCGGCGCGGCGCGATCGAAGAACGCGCGCGGCAGCAGCATGCCGGGCCAGCC
CGGCGTGCGCCTATTTCGCGTCATGAGGTAGCTCCGGTCGATGGCGGCAGCGCCGAGCGC
CGCCATGCGAAGCAGAAGACGGGCATCGATCGACGTGACGGTCGCTCGCGGCGGCCGTCA
TGTGCGGATTGAGTCTGGAGAACAGCATGTCGAGATGCGGGACGATGAGATCGGGCAGTG
TGTCGGTCACGTTCCGGACAGGCCGTACAACGCTCGTGGGCCGTCGTCAGGCACCATGAT
CGTATCACCGCTCGTGACGCGGAATCGGCATGCCGCCCACGTGCCGGCCGACTATTGCGC
TTCGCGTCGGGAGCGGCGAATCAAGTGCCATTCCAGAAACGCGTTGTACGCGAAAAGAAT
CGCTGTCGTGAACGCCAGCCGTCCCGTCGTCAGCGCGCCGGGCGCAACGACGCAGCTCAG
CGCGGCTATCCCGACCGACATGGGCAGCGTTCTGCCGAACGCCCCGAGCAGGATGGCAAA
CCATCCATCTCCATATTCCTTGCTGAACCGATCGGGATAGATGCCGTACATCAAAAACTT
CACAAGCGGTTTTTGCGAATGACGAGTACGCATGAGGGCTCCGGACGTCTGGATCCATTG
CAAGATGCCGGTGTGCGAGCATCCAAAATGCTCGCACACTGCCGAGAGAAAAGCCGATCA
GGCTTTAGAACCTGCAGATCCAGGCTTGTCCGAGAAAGGCTCCGGCGCCGCTCAGCAACG
CAGATTGCGGACCACGGGCCGCGCCGATCAGGGCTGCGCCGCCGACTGCAGCCCAGTTGA
TGGGCGCTGGATTCAGCTGACAGGAAAAGGCACCGCCGACTCGTTGCAGTTCATTCCGAT
CGAGTACACGCATCGATTCGGTCTCCATAAAAAAGTGAGCTATTGCCGGCGACATCTCTC
CTCACAGCCACCGCCGACGATTCACCCTATCCGCAAACCCGCAGACGAAAAATATGGAGT
TCCTCATGGTTACGGGGAAATTCTCTCGCTGCCACCGGCCGCACGGAGATGAAGCGAGAC
CGCAATGTGGGCGAATGTAAAAAGCAGCCTTCGAACAGGATCTGTCCGAGGTCGAAACAC
CGTGCCGACCGGCACGGCACGCCGCGGCCAATGACGCGGTTGCCGGAAGTCGAGAAATCG
CGGCGACAAAAAGAAAAACCCCACCGAAAGGTGGGGTCGATCGTTACGGTTTCCGTATGC
GGGAAATCAGAACGGAATATCGTCATCCATCTCGTCGAAGCCGCCGCCAGCCGGCGCGCT
CGGACGGCTCTGGCCACCGCCGCCACCGCCACGCGCCGCGCCGCTTGCACGACCGCCACC
GCCGCCGCGCTCCATCTGCTCGCCGCGACCGCCGCCGCCACCACCGCCGTAGCCGCCGCC
GTAACCGCCTTCGTCACCGCCGCCGCCACCGCCCGAGCCGCCGCGGCCGCCGAGCATCTG
CATCTGGTCGGCGACGATTTCGGTCGAATAGCGATCCTGGCCGTCCTGGCCTTGCCACTT
GCGCGTGCGGATCCGGCCTTCGATGTAGACCGACGAGCCCTTCTTCAGGTATTCGCTGAC
GATTTCGGCGAGACGGCCGAAGAATGCGACGCGATGCCACTCGGTCATTTCCTTGAACTC
GCCGCTCGCCTTGTCCTTGTAGCGGTCGGTGGTCGCGAGACGGATGTTCGCAACCGCGTC
GCCGCTCGGCAGGTAACGGACTTCAGGATCGGCGCCGAGATTGCCGACGAGGATGACCTT
GTTGACGGATGCCATGTGTTTCTCCAATAGATTCGATGCCGGGCCGCCCGCGGATCCAGT
CGCGAGCGCCCGCCGGGCACGCCGGCAAGCACCGCCCGTGCCCGCCCGGATGAAGGATCA
GGCCTTGCGCGGCGGCGCTTTCATGCTGGCCGCGATTATAAGCCACGCTGCGACGAGCCC
CGAGCAGGCGTAGAAGACGGTGTCCGCGCCGCCGTGCTTCAGCAGCCAGCCGCCCGCGAT
GCCGCCGAGCGCGAGCCCGACCGACTGCGTGGTGTTGTACACGCCCGTGGCCGCGCCCTT
GCGCGAACCGGGCGCGAGCTTCGACACGAGCGACGGCTGCGACGCTTCGAGGATGTTGAA
ACCCAGGAAGTACACGAACAGGATCGCCGCCACAATCAGGATGGTATGCGGCGCGCTGCC
GAGCAGCAATTGGCCGATCAGGATAGCGAGAATGCCGCCGAGCAGCACCGGCTTCATCTT
GCCCCGCTTTTCCGCGACGATGATCGCCGGCACCATCATCACGAACGCGAGCGCCATCAC
CGGCAGATAGACCTTCCAGTGCGACGCAACGGGCAGCCCGCCGTCGACGAGCAGGCGCGG
CACGACGAGAAACAGCGCCGTCTGCGTCGCATGCAGCACGAGCACGCCGAAGTTCAGGCG
CAGCAGCTCGACGTTGTGCAGCACCTCGGCGAACGGCGCGGGCACGTGCACGGGCTTCGC
GGCGTCGGGCACGACCCACAGCACGACGCCGATCGCCAGAATCGACAGCACGCCGACGAT
CGCGAACAGCCCGCTCATGCCGACCCAGTGGAACACGATCGGCGCGCCGACGATCGCGAT
CGCGAACGACACGCCGATCGAGCCGCCGACCATCGCCATCGCTTTCGTGCGGTTCTGCTC
GGAGGTCAGATCGGCGATGAACGCGAGCACCGCCGACGACACGGCGCCCATCCCCTGGAT
CACGCGGCCGACGATGATCCACGTGATGTCGTGCGCGAACGCGGCGACGAAGCTGCCGAG
CGCGAAGATCAGCAGCCCCGTCGCGATCACCGGCTTGCGGCCGAACCGGTCGGACGCCCA
GCCATAGAAGATGTACAGCAACGATTGCGTGACGCCGTACGCGCCGAGCGCGATCCCGAC
GAGCACCACGTTGTCGCCGCCCGGAATGGTTTTCGCGTAGACCGAGAACACCGGCATGAT
CATGAATAGCCCGAGCATGCGCAGCGCGAAGATCGCCGCGAGCGACGTGGTCGCGCGCAG
TTCGGGCGCGCTCATGCGGGAAGACGTGGCGGACGGATTGGACATCTGAATGAATTTCGA
ATGATCGGAGTGTCCGCCCGGCGGCAGGGGCGGAAAGATCAGGGCCGGGCAATCGGCGGG
CGTGACGCGGCGCCGTGCCAGCCGCCGGAGCGCCGGCCACCGGAACGCCGGCCGCCGGAA
CCGCGCGGTGCGGCTGCTTTCCCGACGCGGAAGACGCCTTGCTGCCACCTGCTGCAAAGG
CCGGAGGCCCCCGACGACGGTCTCGAAAAGCCGTTATAGTAGCAGGTTTGGTTTCCTCCA
TTTTCGCCAGGTTCATGGAACAGATTCGTATCCGTGGGGCGCGCACCCACAACCTGAAAA
ACGTCAATCTCGACCTGCCGCGACACAAGCTGATCGTGATTACCGGGTTGTCCGGCTCGG
GCAAGTCCTCGCTCGCGTTCGACACCCTTTATGCCGAAGGTCAGCGCCGCTACGTGGAAA
GCCTGTCCGCGTACGCCCGCCAGTTCCTGCAGCTGATGGAGAAACCGGACGTCGACCTGA
TCGAGGGGCTGTCGCCCGCGATCTCGATCGAGCAGAAGGCGACGTCGCACAACCCGCGTT
CGACCGTCGGCACGGTCACGGAAATCCACGACTACCTGCGACTTTTGTACGCACGCGTCG
GCACGCCGTACTGCCCCGATCACGACATTCCGCTCGAAGCGCAGAGCGTGTCGCAGATGG
TCGATGCGGCGCTCGCGCTGCCCGAGGAAACCAAGCTGATGATCCTCGCGCCGGTCGTCG
CGAACCGCAAGGGCGAGCATGCCGAGCTGTTCGAGGACATGCAGGCGCAGGGCTTCGTGC
GCTTTCGCGTGCGCTCGGGCGGCGGCACCGCGAACGAAGGCGTCGCGAAGATCTACGACG
TCGATTCGCTGCCGAAGCTGAAGAAGAACGACAAGCACACGATCGACGTCGTCGTCGATC
GGCTGAAGGTGCGCCCCGACATGAAGCAGCGTCTCGCCGAATCGTTCGAGACGGCGCTGC
GCCTTGCCGACGGCCGCGCGATCGCGCTCGAGATGGACACCGACCGCGAGCACCTGTTCA
GCTCGAAGTTCGCGTGCCCGATCTGCTCGTACTCGCTGCAGGAGCTCGAGCCGCGCCTGT
TCTCGTTCAACAACCCGATGGGCGCGTGCCCGGAATGCGACGGCCTCGGTCAGATTACGT
TCTTCGATCCGAAGCGCGTCGTCGCGCATCCGTCGCTGTCGCTCGCGGCCGGCGCGGTGA
AAGGCTGGGATCGCCGCAACCAGTTCTACTTCCAGATGCTGCAGAGCCTCGCGGCGTTCT
ACGAGTTCGACATCGACACCGCGTTCGAGGATCTGCCCGAGAAGATCCGCAAGGTGCTGC
TGTTCGGCTCCGGCAAGCAGACGATCCCGTTCTCGTACATCAACGAGCGCGGCCGCACGA
CGGTGCGCGAGCACGTCTTCGAAGGCATCATCCCGAACCTCGAGCGGCGCTACCGCGAGA
CCGATTCGGTCGCGGTGCGTGAAGAGCTGTCGAAATACCAGAACAACCAGCCGTGCCCGT
CGTGCGACGGCACGCGCCTGCGCCGCGAGGCGCGCTTCGTGCGGATCGGCACGGGCGACC
ACGCGCGTGCGATCTACGAGATCAGCGGCTGGCCGCTGCGCGACGCGCTCGGCTATTTCG
ACGGGCTGACGCTCGAAGGCGCGAAGCGCGAAATCGCCGACAAGGTGATCAAGGAAATCG
TCGCGCGCCTGACGTTCCTGAACAACGTCGGCCTCGACTATCTGTCGCTCGAGCGCAGCG
CCGAAACGCTGTCGGGCGGCGAAGCGCAGCGCATCCGGCTCGCGTCGCAGATCGGCTCCG
GCCTGACCGGCGTGATGTACGTGCTCGACGAGCCGTCGATCGGTCTGCACCAGCGCGACA
ACGACCGGCTGATCGCGACGCTCAAGCATCTGCGCGATCTCGGCAATTCGGTGATCGTCG
TCGAGCACGACGAGGACATGATCCGCACCGCCGACTACGTCGTCGACATGGGCCCCGGCG
CCGGCGAGCACGGCGGCGTGGTCGTCGCGGAAGGCACGCCGAAGCAGGTGCAGGCGAATC
CGCAGTCGCTGACGGGCCAGTACCTCGTCGGCGCACGCACGATCGACTATCCGGACGAGC
GCATCGCGCCCGATCCCGAGCGCATGCTGCGCATCGTCGACGCGCACGGCAACAACCTGA
AGCACGTGAACCTCGATCTGCCGGTCGGCCTGCTGACCTGCATCACCGGCGTGTCGGGCT
CCGGCAAGTCGACGCTGATCAACGACACGCTCTATCACGCGGTCGCACGGCACCTCTACG
GCTCGTCCGCCGAGCCGGCCGCGCACGAAGCGATCGAAGGGCTCGAGCATTTCGACAAGG
TGATCAACGTCGACCAGTCGCCGATCGGCCGCACGCCGCGCTCGAACCCGGCTACCTACA
CCGGCGTGTTCACGCCGATCCGCGAGCTGTTCGCGGGCGTGCCGACCGCGAAGGAGCGCG
GCTACGATCCCGGCCGCTTCTCGTTCAACGTGAAGGGCGGCCGCTGCGAGGCGTGCCAGG
GCGACGGCGTGCTGAAGGTCGAGATGCACTTCCTGCCGGACGTCTACGTGCCGTGCGACG
TCTGCCACGGCAAGCGCTACAACCGCGAGACGCTCGACGTGCAGTACAAGGGCAAGAACA
TCAGCGAAGTGCTCGACATGACCGTCGAGCATGCGTACGAGTTCTTCAGCGCGGTGCCGG
TCGTCGCGCGCAAGCTCAAGACGCTGCTCGACGTCGGCCTCGGCTACATCCGCCTCGGCC
AGTCGGCCACTACGCTGTCGGGCGGCGAAGCACAACGCGTCAAGCTGTCGCTCGAGCTGT
CGAAGCGCGACACGGGCCGCACGCTGTACATCCTCGACGAGCCGACGACGGGCCTGCATT
TCCACGACATCGCGCTGCTGCTCGAAGTGATCCACCGGCTGCGCGACCAGGGCAACACGG
TCGTGATCATCGAGCACAACCTCGACGTCATCAAGACGGCCGACTGGGTGATCGACCTCG
GCCCCGAGGGCGGCGCCGGCGGCGGCCAGATCATCGCGCAGGGCACGCCCGAGCAGGTCG
CGAAGACGAAAGCGAGCTTCACCGGCAAGTACCTCGCGCCGCTGCTCAAGCGCCCGACGC
GCAAGGTCGCCGCAGGCTAAGCGCCCCGCTCGCCCGGCACGCGGCGGCCGGGCAACGCTT
GCGCCACGACGGGCGGCCGCCGCGCCGCCCGTCGTCATTTCCGTCTCGTGTCATTCCGCA
CACGCCAAACGGCCCGTTCGAGCCCATAATGGCGGCTATACTTTACGGCCGTAAGCTTGG
TAATCCGCACCAGGCCGGTGCATCGGCGGCGATCGGCCGCCCGGGATGGCTCGGAGCCGC
TGCGCAGCCCGCACGCGCTCCTGCCGACAAGGAATTGACGATGGAGAAGCAACAAGAGCC
GGCGCGCGATGCGCAAAGCCGCGAGCCGCACCTGCGCAGCGTGCGGCTCACGAGCGACTT
CAGTCTGCCGAAGCTGTCGGCGATGGAGATCGGCAGCTACGTGTTCGCGCTCGCCGCGAT
GTGGCTCGTCCTCGATCTGAAGCTGCTCGGCGGGCTGCTCGCCGGGCTGCTCGTCTATCA
ACTGATCCATACGATCGCGCCGGTGATCGAGCGTCACACGACGAGCATGCGCGCGCGCTG
GGTCGCGGTCGTGCTGCTCGCGATCGCGATCGTCGGCGCGCTGACGGGCCTGTCGATCGC
CGTCGTCGAGCACTTCGAGCACACGGTGCCGAACCTGCAGGCGCTGCTCGGCCAGCTGAT
GCAGATCGTCGAACAGACACGCGCACGCACACCCGCATGGATCGCGAACGTGCTGCCGGT
CGACGTCGAGCAGATGAAGGCGAAGGCCGCGGTGCTGATGACCGCGCACATGGATCAACT
GCAGCAAAGCGGCAAGAACGTCGCGCGCGGCTTCGGCCACGTGCTGTTCGGGATGATCAT
CGGCGCGATGATCGCGATCGGCGTCGAGCACGGCAAGGTGCGCCGGCCGCTGTCGACCGC
GCTCGTCACGCGCGTGTCGCGCTTCGCCGACGCGTTCCGCCGGATCGTGTTCGCGCAAAT
CAAGATCTCGGCGATCAATGCCGCGTTCACGGGCCTCTACCTGCTCGTCGCGCTGCCGAT
CTTCCACGAGCGGCTGCCGCTGTCGAAAACGCTCGTGCTCCTCACCTTCATCGTCGGGCT
GCTGCCCGTCATCGGCAACCTCGTGTCGAACACGCTGATCGTCGCCGTGTCGCTGTCGGT
CAGCATGGGCACCGCGATCGCGTCGCTCGCGTTCCTCGTGATCATCCACAAGCTCGAGTA
TTTCCTGAACGCGAAGATCATCGGCGGCCAGATCGAATCGCGCGCGTGGGAGCTGCTGCT
CGCGATGCTGATCATGGAAGCCGCGTTCGGGCTGCCGGGCATCATCGCCGCGCCGATCTT
CTACGCGTACATCAAGCGCGAACTGCAGATGCTGCGGATGATCTGACGCCGCGCCGCACG
CAAAAAAACGCCGCGCCACCGAATGTCGGGGCGCGGCGTTTCTCGTTTGGGCGACGCGTG
CCGAAACGGCCGCTCAGCGGAACACGACCGTCTTCGTACCGTTGAGCACGATGCGGTGCT
CGACGTGCCACTTCACCGCGCGCGCGAGCGTCACGCATTCGACATCGCGGCCGATCGCGG
TCAGCTGGTCCGGCGTCATGCTGTGATCGACGCGCTCGACCTCCTGTTCGATGATCGGCC
CTTCGTCGAGATCCGTCGTCACGTAGTGCGCGGTCGCGCCGATCAGCTTCACGCCGCGGT
CGAACGCCTGATAGTAAGGCTTCGCGCCCTTGAAGCTCGGCAGGAACGAGTGATGGATGT
TGATCGCGCGCCCGGCGAGCCGCTCGCACATGTTCGGCGACAGGATCTGCATGTAGCGCG
CGAGCACGACGAGATCGGCCTGATGCTCGTCGATCACGTCGAGCACGCGCGCTTCCTGCG
CGGCCTTCGCGGCGTCGGACGAACCGCCGACCAGCGGGAAGTGATGGAACGGGATGTCGT
AGCTCGCCGCGAGCTGGTAGAAGTCCTTGTGGTTCGACACGATCGCCGGAATCTCGATCG
GCAGCTGGCCCGTGCGATAGCGGAACAGCAGGTCGTTCAGGCAATGGCCGATCTTCGACA
CCATGATCACGACGCGCGGTTTCACCGACGCATCGTGCAGTTCCCAGCGCATCGCGAACT
GCTCGGCGAGCGGCGCGAAATCGTCGCGCAGCGTGTCGAGCGCCGAGGCGGCATCCCGGC
CCGCGCCGTCCTGTTCGAAATGCACGCGCATGAAGAACTCGCCGGTGCGGCTGTCGCCGA
ACTGCGCGGAATCGAGAATGTTGCTGTTGCGCTCGAACAGAAAGCCCGAGACCGCGTGAA
CGATGCCGTGCCGGTCGGGGCACGACAGTTTCAAGATAAAGCTGTGATCGGTCGACATGA
CCGTACTCCCTTCGTTTCCGTATTCGTCAAATGGCTCGTGTGCGCCGCGGCCGCGAGCCG
CATCAGGCGGCCGGCGCGAACAGCGCATCGAGGCCCGCCGCGTCGGCGGCCGGCAGCCAG
CCGTGGCGCAGCAGCGTGTCGAGCGTCGCGAGGCTCGCGTCCATCGTCGCGCGCCCGTCG
CGCAGCCAGCCGATCACCTCGGGCACGCCGGCCAGCAGATGTTCGGCCACTTCGCCGTCC
TGGTTGTGCGGCGCGAAGTCGTGCGGCAACGGCAGGTCGTACACGAAGATCAGTTCGGAC
TGCGTGCCCTCCGGCAGCGAGCACAGCACCTGCACCGCGCGGCCCGCGATCGCGCGCGCC
GCGAGTTCGGCCGGGATGCCGGCCTCTTCCCAGCATTCCTTCACGAGCGTCTCGCGTACG
CCGAGCCCCCAGCCGATGCCGCCGGCGACCACGTTGTCCAGCATGCCGGGATCGGTCGCC
TTCGTCGCGCTGCGGCGGCCGAGCCACAGCTGCGGCGTGCGCGGCGCGCCGGGCGAAACC
GCATATTCTACGATGCCGTTCACATGCACCGCATAAGTCTGCGTGCCGAAGAAGCGCGAC
GCCGCGCGCTCGATGTAGGCGAGCGGCGGATCGTCGAAGCGGTTGCGGATCGCATAGATC
TCGTCGCGCCAGCCCGGAATCGCGCCTTCGGCCGCCAGCGCGCCGATCACGCTCGCGAGC
GCCATGCTGCGCGCGTCGACGGTGTCGTAGCGATCGGACAGCACGACGCGCGCGTCGGAC
AGTTCGAACACGTCGGGCCAGCGCGCAAGCCGCGCGACGTCGCGGCGGCGAATCCAGCCG
ACCGCCGCCCCGGCGATTTCGAAGCGCACGTGCGCGGACGGATCGAAGCGGCGCGCGGCC
GCGATGCACGGAAAGGTCATCGTCGTCAGTCCTTCAGCGCCACGCGGATGCCGATCGCGA
TGAACGTCGCGCCGGCCAGACGGTCGAGCCAGACGCCGGCCTTCGGACGGCGCTTCAGCC
ACGCGCCGATCGCGCCCGCGCCGACGCCGAACAGCGAGAAGATCGCGGCCGTCTGCAGCA
TGAAGAGCGCGCCGAGCTCGAACATCTGCAGCGTCACGCTCTGCGCGCCGTGCGGATCGA
CGAACTGCGGCAGGAACACCACGAAGAACAGCGTGACCTTCGGGTTCATTAGGTTGCCGA
TCACGCTCTGCCGGAAAATCGCGCCGAGCGGCTGCGGCGGCCGCGCATGCGCATTCGCGA
GGCCGTGGCTGCGCAGCGCCTTGATGCCGATCCAGACGAGATACGCGGCGCCCGCAAGCT
TCAGGATCTGAAACGCGAGCGGCGACGAACGCAGCACGGCCGCGACGCCGAGCGCCGCGA
GCGTCGTGTGGAACAGGATGCCGGCCGTGAAGCCGAGCGCGGCGACGAAGCCGGCCGCGC
GGCCCTGCGAGATGCCGCGCGCGAGCACTTGCAGGTTGTCGGGACCCGGCGCGAACGTGA
TCGCGATCGACGTGGCGAGAAACAGCATGAAGTTCGGCATCGTGGCCTCGCTGCGTGAGC
CGGCGCTCAGTGGCCGGCGAATTCGGTGACGGTATAGACGGGCAGCCCCGCATTGCGCAG
CAGCGCCGAGCCGCCGAGGTCGGGCAGATCGATGATCGCTGCGCCTTCGACGACGACGGC
GCCGAGCCGCTCCAGCAGGTTGCGTCCGGCCATCATCGTGCCGCCGGTCGCGATCAGGTC
GTCCATGATGATCACGCGGTCGCCCGGCTTGCATGCGTCCTCGTGGATCTCGACGGTCGC
GCTGCCGTACTCGAGCTCGTACGATTCCGAACGCGTCTTGTACGGCAGCTTGCCGACCTT
GCGGATCGGCACGAAGCCGACGCTGAGCTCGTACGCGACGATCGGCGCGATGATGAAGCC
GCGCGCGTCGAGCCCCGCGACGTAGTCGAGCTTCGCGTCGACATAGCGCTCGACGAACAG
GTCGACGAGGATGCGCAGCGCCTTCGGGCTCTGCAGCAGCGTCGTGATGTCGCGGAACAT
CACGCCCGGCTGCGGCCAGTCGGGCACGGTGCGGATCTGGCTGTGAATGAAGGCGACCGG
ATCGAGCGGTGCGCCCGACGACGAATGCGACATGAAACTCTCCGAAAAAAACGGTGCGCG
AAGATCGGGCACCGTTTCTAAAAAATACGGGTCGGGTAATGGATTGCGGCTCACGCGGCC
ACGGCGGGCGGATCGCGGCGGTGGCGCGAGAGCCGCTCCTCCGCGAGCGCGAGCGCCTCG
GGCAGCCCGCGCAGCACGACGATGTCGCTCGCACGCAGCTTCGTCTGCGGATCGGGTTCG
ACGCCGCGAATGCCGTGCCGGCGGATCGCGGTGACCTCGAGCCCGAGCGCGTAGAGCCCG
AGCTCCTCCAGCGAGCGCCCGACCGCATCCGCGCGCGCGTCGACCGGCACCGATTGTAGC
CGTACCTGCTCGTGATCGTCGTCGTCCGCGTCGTCGGCGCCGTGGAAATAGCCGCGCAGC
AGGCTGTAGCGTTCGTCGCGCATCTCCTCGACGCGCCGCACGACCTTGCGCATCGGCACG
CCGACGAGCACCAGCGTATGCGACGCGAGCATCAGGCTGCCTTCGACGATCTCCGGAATC
ACCTCGGTCGCGCCGGCCGCGAGCAGCTTCTCGAGATCGGCATCGTCGACGGTGCGCACG
ATCGCGGGCAGCGTCGGCTCGAGTTCGTGCACGTGGTGCAGCACGCGCAGCGCGGACGGC
GTGTTCGCGTACGTGATGGCGACGGCCGCCGCGCGATGGATGCCGGCCGCGAGCAGCGAC
TCGCGGCGCGCGGCATCGCCGAACACGACCGATTCGCCGGCCGTCGCGGCCGCGCTCACG
CGATCGGGGTCGAGGTCGAGCGCGACGTACGAGATGCCTTCCTGTTCGAGCATCCGCGCG
AGGTTCTGGCCGGCGCGGCCGTAGCCGCAGATGATCACGTGGCCGCGCTGCTTGAGGCTC
TGCGTCGCGATGCGCGTCATCTGCAGCGACTGCTGCATCCATTCGGTCGACGACAGCCGC
ATCACGATGCGGTCGGCGTTCTGGATCAGGAACGGCGCGGCCAGCATCGACAGCAGCATC
GACGCGAGAATCGCCTGCAGCAGCGTCGCGTCGACGAGATGGCGATCGAGGATCAGGTTC
AGCAGCACGAAGCCGAATTCGCCGGCCTGCGCAAGCCCGATGCCGGTGCGCATCGCGACG
CCGGGCGTCGCGCCGAACAGCCGCGCGAGGCCCGCGATCATCGTCGCCTTGAACAGGATC
TGGCCGACGAAAAAGCCGCCGACGAGCAGCGGATGCTCCCAGATCACGCGCGGGTCGAGC
AGCATCCCGGTCGTCACGAAGAACAGGCCGAGCAGCACGTCGCGAAACGGCTTAATGTCC
TCCTCGACCTGATGACGGAACGGCGTCTCGGCGATCAGCATGCCGGCGATGAATGCGCCG
AGCGCGAGCGACAGCCCGAAGCGGTCGGTGATGAACGCGGCGCCGAGCGTGACGAGCAGC
AGGTTCAGCACGAACAGCTCCTGCGAGCGGCGCCGCGCGACGACGTTGAGCCAGCGCGTC
ATGAAGCGCTGGCCGATCACGAGCAGCAGCGAGAGCGCGATCACGATCTTGACGGCCGCG
AAGCCGAGCGTCAGCGCGAGATCCTTCGACGACTCGGCGCCGAATGCGGCGATCACGATC
AGCAGCGGCACCACCGCGAGATCCTGGAACAGCAGCACGCCGAAGATGTTGCGGCCGTGC
TCGGTCTCGATCTCGAGCCGCTCGGCGAGCATCTTCGAGACGATCGCCGTCGACGACATC
GCAAGCGCGCCGCCGAGCGCGACGCTGCCCTGCCACGTGATGTCGACCCAGCGCTGGAAC
AGCGTGCCGAGCACGACCGCGAGCGCGAGCGTCGCGACCACCTGCATCAGCCCGAGGCCG
AACACGAGCCGCTGCATCGCGCGCAGCTTCGCGAGCGAGAACTCGAGGCCGATCGAGAAC
ATCAGGAACACGACGCCGAACTCGGCGAGATGCTCGGCGCGCTCGAGGTCGCCCGCCACG
CCGAACGCGTGCGGGCCGACCAGGATGCCGACGGTCAGGTAGCCGAGCATCGGCGGCAGA
TTCAGCGAGCGAAATACGACGACGCCTACCACCGAGGCCAGCAGCAGCAGCAGGGTCATT
TCGAGCGGGGAAATCACGGGCGGAGCGTCCTCGTTCGTCGGGGCCACGGCAAGACGGGCG
CGGCAAGTGGCGATGGACCGGCGCCATCGGACACGTCCGAATGGGCCGGCGCGGCGAACA
AACGCCTTTGCTATACTCCGCGCATGATAGCGAAAATCAATGATGATCGGGCGCTCGCGC
TCGCCCGCGACGTGCTCGACATCGAGGCGGACGCCGTGCGCGCGCTGCGCGACCAGCTCG
ACGGCAGCTTCGCCCACGCCGTCGCGCTGCTGCTCGGCTGCCGCGGCCGCGTCGTGGTCT
CCGGCATCGGCAAATCGGGGCACATCGCCCGCAAGATCGCGGCCACGCTCGCGAGCACCG
GCACGCCCGCGTTCTTCGTCCACCCGGCGGAAGCGAGTCACGGCGACCTCGGCATGGTCA
CGGCGGACGACGTCTTCATCGGCATTTCCTATTCCGGCGAGTCGGAAGAACTCGTCGCGA
TCCTGCCGCTCGTGAAACGGATCGGCGCGAAGCTGATCGCGATCACGGGCCGCGCGGAAT
CGAGCCTCGGCACGCTCGCCGACGTGAACCTGAACGCGGCGGTGTCGAAGGAAGCGTGCC
CGCTGAATCTCGCGCCCACCGCGAGCACGACCGCCGCGCTCGCGCTCGGCGACGCGCTCG
CCGTCGCGGTGCTCGACGCGCGCGGCTTCGGCTCCGAGGATTTCGCGCGCTCGCACCCGG
GCGGCGCACTCGGCCGGCGTCTGCTGACCTACGTGCGCGACGTGATGCGCACCGGCGACG
ACGTCCCGTATGTCGGGCTCGACGCGACGCTGTCGGACGCGCTGTTCCAGATCACCGCGA
AGCGGATGGGCATGACGGCCGTCGTCGACACGAACCGCAAGGTCGCGGGCATCTTCACCG
ACGGCGACCTGCGCCGCGTGCTCGCGCGCGACGGCGATTTCCGCCGCCTGCCGATCGCCG
ACGTGATGACGCGCGAGCCGCGCACGATCGGCGCCGACCATCTGGCGGTCGAAGCGGTGG
AACTGATGGAGCGCCACCGGATCAACCAGATGCTGGTCGTCGACGCCGACGGCGTGCTGA
TCGGCGCGCTGAACATGCACGACCTGTTTTCGAAGAAGGTGATTTGATGAGCGCTGCGCT
GACTGCAGCCGAACGCGCGAGCCGCGTCAAGCTGATGATTTTCGACGTCGACGGCGTGCT
GACCGACGGCGGCCTGCTGTTTACCGCTGCGGGCGATGCGATGAAGTCGTTCAATTCGCT
GGACGGCCACGGCGTGAAGCTGCTCGGCGAAGCCGGCATCGCGACCGCGATCATCACGGG
CCGCCGCTCGGAAATCGTTGCGGCGCGCGCGAAGGAAATGAAGATCACGCACCTGTTCCA
GGGCGTCGAGAACAAGCTGAGCGTCTTCACCGATCTGATCGCATCGCTCGGCATCGCGCC
GGACGCGTGCGGCTACATGGGCGACGACTGGCCCGATCTGCCGGTGATGCTGCGCTGCGG
CTTCGCGGCTGCGCCGGCGAACGCGCATCCGGAAGTCATCGCGCGCGCGCACTGGGTCGC
GGAAGCCCGCGGCGGCGAAGGCGCGGTGCGCGAAGTGTGCGACACGGTGCTGCGCGCGCA
GCGCCGCTACGACGCGCTGCTCGCAGCCGCGTGCGGAGCCTGACGGATGAACCCGCATTT
CCGCTGGACCCAGCTGCTCCCGCTCGTTGCCGTCGCGGCGCTCGCGGGCATCACGTGGTG
GCTGCTGCAGGCGACGCTGCCGCCGCCCGGCGAAGGCGTCGCGCAGCCGAAGCGCCACAC
GCCCGACTATTTCGCCGACAACTTCTCGGTCACCGAGCTCGACCAGTCCGGCACGACGCA
GTACCGGCTGACGGCCGCGAAGCTCGTCCACTACGAAGACACCGAGTCGAGCGACCTGAC
GATGCCCGCGATGCGCGCGTTCCAGCCCGGCAAGCCGGTCGTCACGACCACCGCGAAGCG
CGGCACGGTCAACGGCGACGTGTCGATCGTCGACCTGTACGACGACGCGCGGATCCTGCG
CGCGGCCGGCGGCGGCGACCCGCAGATGCAGGCCGATTCGCAGCATTTCCGTATCTTCGT
CAATGACGACGTGATCCAGACCGAAAAGCCGGTTAAACTTCAGCGCGGCCTGTCGCTCGT
CAACGCGACCGACGGCATGAAGTACAACAACGTCACCCGGGTCATCGAGCTTTACGGCAA
CGTGCGCGGCACGATCGCCGCGTCGGACGCGTCCGGCGGCTCGAAAGGTCAACCCAAGTG
ACGCTTCCCTCACGTGACTGCATGAACGAACCGTTCCCTCGACAGAATTCCGGCGGCGCT
GCGCGCGCCGTCCGCGCCGCGCTCGCCGCGACGCTCGTCGCCCTGCCCCTCGTCGGCCTG
GCGCCGCTCGCCCACGCCGAGAAGGCCGACCAGAACAAGCCGATCAACGTCGAGGCGGAC
AACCTGACCTATGACGACCTGAAGCAGGTCACCGTTGCCACCGGCAACGTCGTGATCACG
AAGGGCACGATCAAGATCACCGGCGATCGCGTCGAAGTGCGCCAGGATCCGGAGGGCTAT
CAGTACGCGACGTCGTTCGGCAGCGGCAAGAAGCACGCGACGTTCCGCCAGAAGCGCGAA
GGTCTCGACGAATACATCGACGGCGACGCCGAGCGCATCGACTACGACGGCAAGCAGGAT
CTCACCACGCTGACGACCGCCGCGACCGTGCGTCGCCTGCAGGGCACGTCGACGATCGCC
GACACCGTGCACGGCAGCGTGATCACGTACGACGGCCAGCACGACTTCTACACCGCGAAG
GGCGGCAAGGACGTCGCCGCGCCCGGCAATCCGAACGGTCGCGTGCGCGCGATGCTGTCG
CCGAAGAACGGCGGCCCGGGCCCGATGAACGGTGCGCCGGCGAAGCTGTCGCCGTCGACC
ACGATCCAGGGAGCGCCCGGTCAATGAACGCGCTCCCGAATCGCCAGCCGGCCGGCACCA
CGAGCTCGCTCGTCGTACGCAACCTGAAGAAGCGCTACGGCTCGCGCACGGTCGTCAAGG
ACGTCTCGCTCGACGTGAAGAGCGGCGAAGTGGTCGGCCTGCTCGGCCCGAACGGCGCCG
GCAAGACGACCTCGTTTTACATGATCGTCGGCCTCGTGCCGCTCGACGCGGGCGAGATCT
CGCTGAACGGCAGCTCGATCAGCCTGCTGCCGATCCACAAGCGCGCGTCGCTCGGCCTGT
CGTATCTGCCGCAGGAAGCGTCGGTGTTCCGCAAGCTGACCGTCGAGGAGAACATCCGCG
CGGTGCTCGAGCTGCAGCACGGCGACGACGGCAAGCGGCTGTCGAAGGACGCGATCGCAT
CGCGCACCGAAGCGCTGCTCGACGAGCTGCAGATCGGCCATCTGCGCGAGAACCCCGCGC
TGTCGCTGTCCGGCGGCGAGCGGCGCCGCGTCGAAATCGCGCGCGCGCTCGCGACGAACC
CGAGCTTCATCCTGCTCGACGAACCGTTCGCAGGCGTCGATCCGATCGCGGTGCTCGAGA
TCCAGAAGATCGTCAAGTTCCTGAAACAGCGCAACATCGGCGTGCTGATCACCGATCACA
ACGTGCGCGAAACGCTCGGCATCTGCGACCACGCGTACATCATCAGCGACGGCTCCGTGC
TTGCGGCCGGCGCACCGAACGAGATCATCGAGAACGAAAGCGTTCGCCGCGTGTATCTCG
GCGAACATTTCCGCATGTAACGCGCCGCTGGCAGCGCCCGCCCGGCCGTGCCGCGCGGGG
CCGCGCCCAGCCTCGCGGACGTGCCGCCGGCCGGGCGGCGCGCCACGCGTAATCGCGGAT
GGCTCAATGCGCCTGGGTCGTGGCAAACTGCCGGTATGACTCCCTCTCTGCCATGAAAGC
CAGCCTCCAACTCCGCCTGTCGCAACATCTGGCGCTGACGCCCCAGCTACAGCAGTCGAT
CCGGCTCCTGCAGTTGTCGACGCTCGAATTGCAGCAGGAAGTGGCGATGGCGGTCGCCCA
GAATCCGCTGCTCGAGAACGACGACGAATGGATCGCGAGCCCGCTGCGCGTTGCGGCGGA
CGGCTCGCTGATCGCGCAGACGCCGCCCGTGTCGAACGGCGAGCCGGCCATCGCGAACGG
CAACGGCCAGTCGAGCGATCGTGCGGAGCGCGACGAACCGGCCGGCGCCGACGAATACGA
CGGCTATGCGGCCGGCGACGCGAGCGACGGCCCGCAGTGGAACCTCGACGAATTCGGCCG
CGCGAGCGGCGCCTCCGACGACGACGATCTGCCGCCGCTGCAGGTACAGGAAGCGGCGAC
GTCGCTGCGCGATCATCTGTCCGCGCAGCTGCGCGTCACGCAGGCGAGCCCGCGCGATCG
CGCGCTCGTGATGTTCCTGATCGAGTCGCTCGACGACGACGGCTACCTGACCGCGTCGCT
CGACGAAGTGCTGGCCGATCTGCCGCCCGAACTCGAAGTCGACTGCGACGAACTGAACGC
GGCGCTCGCGCTGCTGCACAGCTTCGATCCGGCCGGCGTCGGCGCGCGTTCGGCATCGGA
GTGCCTGAAGCTGCAACTGCTGCGGCTCGATCCGTCCCCGACGCGCACGCTCGCGCTCGA
GATCGTGTCGCAACATCTGGAGCTGCTCGCCGCGCGCGATTTCACGCGGTTGCGCAAGCA
TCTGAAGGCCACCGACGACGCACTGCGCGACGCACACGCGCTGATCCGCTCGCTCGAGCC
GTTTCCCGGCGCGGCCTACGGCAAGGCCGAAGCCGACTACGTGGTGCCCGACATCATCGT
GAAGAAGGTGGGCCAGGGCTGGCAGGCCGAGCTCAATCCCGAGGTCGTGCCGAAGCTGCG
CATCAACAACCTGTACGCGAACATCCTGCGCAACAGCCGCGGCGATCCGTCGGCCGGCTC
GCTGAAGCAGCAGCTGCAGGAAGCGCGCTGGCTCATCAAGAACATCCAGCAGCGGTTCGA
CACGATCCTGCGCGTCGCGCAGGCGATTGTCGAACGTCAGAAGAATTTCTTTGCGCACGG
CGAAATTGCCATGCGCCCCTTGGTTTTGCGGGAAATAGCTGATACGCTGGGCCTACACGA
GTCGACTGTCAGCCGTGTGACAACGGGCAAGTACATGCTGACCCCGTTCGGGACGCTTGA
ATTTAAGTACTTCTTCGGATCGCACGTCTCGACCGACACCGGTGGCGCCGCATCGTCGAC
CGCCATCCGTGCCCTCATCAAGCAACTGATAGGAGCCGAAGACCCCAAATCGCCACTTTC
GGACAGCCGCATTGCCGAGCTGCTGGCAGAACAAGGCTTCGTGGTCGCGCGCCGCACGGT
TGCGAAATATCGCGAAGCCCTCAGGATCCCGGCAGTGAATCTGCGCAAGTCTCTTTAAGC
CTGCTGCCTGCCCGGCGGCAGGCGTGTTCCGGCCACCGCGCACACGGGGAACAGGCCGGG
CGACCTGTCCGCGATTCGCCGCCTCGTGCGGGACGGGCAAGTCGACCGGAGCGCCGCCTC
GATGCGGCCGGGTGGTCACTCGCTTGGAGAAGCACTATGAACCTGAAGATCAGTGGACAT
CATCTCGAAGTCACGCCTGCGATTCGCGAATACGTGATCACCAAGCTGGACCGGGTGCTA
CGGCATAGCGATCAGGTGATCGATGGCACTGTGATCCTCTCGGTCGACAACCACAAGGAA
AAGGACAAGCAGCAGCGTGCGGAAATCAATCTGCACCTGAAGGGCAAGGACATCTTCGTC
GAAAGTTCGAACGGCAACCTGTATGCAGCGATCGATCTGCTGATCGACAAGCTGGACCGC
CAGGTCGTCAAGCACATGGAGCGCCTGCAGACGCACGCGCACGATCCGATCAAGCTGCAG
CCGGCCGTCGACCAGATCGAACTGCCGCCGCAATAACCGTTACCAGCAACACAGCGCCGC
CCGGTTCGCCGGGCGTTTTTTTTGCGGTGCCGCGCAGCGGCGCCGAGGGTCGGCCGCGCT
GCACCACGCGCGCGGCTGTGTTCTATAATGCTCCGGTTATCGCCGGGGGGCGTTGATCCG
GTCGCCGCGCGTTGCACGCTTCCGATGCCGAACGCCTTGATATCGTCGAACATGGACCAT
CAGTCTGCCGCCGCAAGGAGACCCCAGGCCGTCCAATCGCCTGCCAACATGAATCGCCTA
GCCAAAATCCTGCCCATAGAGAACGTCGTCATCGACCTCTCCGTCACCAGCAAGAAACGC
GTTTTCGAACAAGCCGGGCTGATCTTCGAGAATCAGAACGGCATCGCTCGCAGCACCGTC
ACGGACAATCTGTTCGCGCGCGAGCGCCTCGGCTCGACCGGTCTCGGCGAAGGCGTCGCG
ATTCCGCACGGACGCATCAAGGGCCTCAAGCATCCGCTCGCGGCATTCGTGCGGCTCGCC
GATGCGATCCCGTTCGAGGCCCCCGACGGCCAGCCGGTTTCCCTCCTGATTTTCCTGCTC
GTTCCCGAGCAAGCCACACAGCAGCACCTCGAGATCCTGTCCGAAATCGCGCAGCTGCTG
TCCGATCGCGACGCGCGCGAGCGTCTGCACAACGAAACGGATCCCGCCGAGTTGCATCGC
CTGCTCACTCAGTGGCAACCTTGAGCTGATCCGGGCGGAATATTTTCCCGAACGACGCGG
CCGGCGCCGCCGCGCACGGCCACCCGGCGCCGGTCCGGCATCGCGACGCCCGTCGCCGTG
CATCGATACCGGCTCATTGGAGTGACGCAGTCATGGATACGTCCAGCATCAACGCCCAGA
GCATCTTCGACGACAACGCGGCCACGCTGAAGCTCAGCTGGCTGACGGGGCATGAAGGCT
GGGAGCGCGGCTTCTCCGCCGATACCGTCGCGAACGCGACGTCGAGCGCCGACCTCGTCG
GCCACCTGAACCTGATCCACCCGAACCGGATCCAGGTGCTCGGCGAAGCCGAGATCGACT
ATTACCAGCGGCAGACCGACGAAGACCGTTCGCGGCACATGGCCGAACTGATCGCGCTCG
AACCGCCGTTCCTCGTCGTCGCCGGCGGCGCCGCGGCGCCGCCCGAACTGGTACTGCGCT
GCACGCGTTCCTCCACGCCGCTGTTCACGACGCCGATGTCCGCAGCGGCGGTCATCGACA
GCCTGCGTCTCTACATGTCGCGCATCCTCGCGCCGCGCGCGACGCTGCACGGCGTGTTTC
TCGACATCCTCGGGATGGGCGTGCTGCTCACGGGCGACTCGGGCCTCGGCAAGAGCGAGC
TCGGCCTCGAGCTGATCAGCCGCGGTCACGGGCTCGTCGCCGACGATGCCGTCGATTTCG
TCAGACTTGGCCCCGATTTCGTCGAAGGCCGCTGCCCGCCGCTGCTGCAGAACCTGCTGG
AAGTGCGCGGCCTCGGCCTGCTCGACATCAAGACGATCTTCGGCGAAACCGCGGTACGGC
GGAAGATGAAGCTGAAGCTGATCGTGCAGCTCGTGCGGCGGCCCGACGGCGAATTCCAGC
GCCTGCCGCTCGAAAGCCAGACCGTCGACGTGCTCGGCCTGCCGATCAGCAAGGTGACGA
TTCAGGTGGCGGCCGGCCGCAACCTCGCGGTGCTCGTCGAGGCCGCCGTGCGCAATACGA
TCCTGCAGTTGCGCGGCATCGACACGTTGCGCGATTTCATGGATCGGCAACGACTCGCGA
TGCAGGATCCCGAAAGTCAGTTCCCCGGCAAGCTCGTCTAGCGTCGGCGCGCATCGCCGC
ACATCGCCGCGATGCGCCGAGCCGGTGCTATGATGAAACGTCCGTTTTCCCAGGTTCCCA
TGCGCATCGTCCTCATCACCGGCATTTCAGGCTCCGGCAAGTCCGTCGCGCTGAACGCGC
TCGAAGACGCCGGCTATTATTGCGTCGACAACCTGCCGCCGCATGTGCTGCCCGAGCTCG
CCCGCTACCTCGACGAAGCCGGTCAGCGCCGGCTCGCGGTCGCGATCGACGCGCGCTCGA
GCGCGTCGCTCGACGAAATGCCCGGCCTGATCCGCTCGCTGTCGCGCGAGCACGACCTGC
GCGTGCTGTTCCTGAACGCGAGCACGCAGGCGCTGATCCAGCGCTTCTCCGAAACGCGGC
GCCGCCATCCGCTGTCGGGTTCGCCGTCGCACGATGCGAACGTCGGGCTGCTGTCGTCGC
TCGAGGAAGCGATCGAGCGCGAACGCGAACTCGTTGCACCGCTCGCCGAATTCGGCCATC
AGATCGATACCAGCACGTTGCGCGCGAACGTATTGCGCACGTGGGTCAAGCGCTTCATCG
AGCAGAACAGCAACGACCTGATGCTGATGTTCGAATCGTTCGGCTTCAAGCGCGGCGTGC
CGCTCGACGCCGACCTGATGTTCGACGTGCGCGCGCTGCCGAATCCGTATTACGACCACG
AGCTGCGCCCGCTCACCGGGCTCGACCAGCCGGTCATTGCCTTCCTCGACGCACTGCCGA
TCGTCCATCAGATGATCGACGACATCCATGCGTTCCTGATGAAATGGCTGCCGCATTTCC
GCGAAGACAACCGGAGCTATCTGACCGTCGCCATCGGCTGCACGGGCGGCCAGCACCGGT
CTGTGTTCATCGCGGAAACGCTTGCCGCGCGCTTTGCGTCCGCGGCAAACGTGATCGTGC
GGCATCGTGACGCGCCGGTGGATGTCGACGCGTCGTCGCGGCTCGTCACCGAGGTCGACC
GACCTTAGCGACGCCCGCTCCTCCGTCGGCGCGCCATGTCCTCCCTATCGACCACCCTGA
TCGACCTGCCGCTGTTTCCGCTGCACACGGTGCTGTTCCCCGGAGGCCTGCTGCCGCTGA
AGGTGTTCGAGGCGCGCTATCTGGACATGGCGCGCACTTGCCTGCGCGACGACGCGCCGT
TCGGCGTGTGTCTGCTGAAAAGCGGTCCGGAGGTCGCGCAGGACGGCGCGGTGTCGGTGC
CGGAGACGATCGGCTGCATGGCGCGCATCACCGAATGCGATACGGGCGAATTCGGGATGC
TCTATCTGCAGGCGATCGGCACGCAGCGCTTCGAGCTGCTGTCGTATCGCGTCGAATCGA
ACGGGCTGCTGGTCGGCATCGCGGAGCCGCTGCCTGAGGACATCCCGCTCGAAGGCGAGC
AGGCGCTCGCGCAGTTCGGCTCGTGCGCCGAAGTGCTCGAGCGCATCATCAGCGCGCTGC
AGAAATCGGAGCCCGGCCGCCTGCCATTCGCCGAACCGTTCCGTCTCGACGATCCGAGCT
GGGTGTCGAACCGCCTCGCGGAACTGCTGCCGCTCGACCTGCGCGCGCGGCAAAAGCTGA
TGGAGTTTCCCGATGTGGGCGCGCGCATCGATGCCGTTCACCACGTGCTCGACCGGCACG
GCTGGCTCTGAGCGCGGCCGCGCACAGCCCGGCTTCGTTCGTTACAGCAGCGGCCCGCTC
AGCGCGTCGAGCAGCTTGCGCACCGGCGCCGGCACGCCATAGGTATCGAGCGCGCTCAGC
GGCACCCATGCAGTATCGGCATCCTGCGCCTGCGCAAACGGCACGGCCGCGGCCTCGCTC
GCGACATCGCTGAGCCGCGGTTCGATCTCGAGCCGGAAATGCGTAAACGTATGCGTGAGC
GGCGCGAGCGGCACCGGGCCGCCGCCGCCGAAACGGCGTGCGAGATCCGCGAGCTCGGCA
TCGCCGTCGGCCTGCGGCAAACTCCACAAGCCGCCCCAGATGCCGGCCGGCGGACGCCGC
TCGAGCAGCACGGCGTCGCCGTCGCGCAGCACGAGCATCCAGGTCTTGCGCGTCGGCACG
GCCTTTTTCGGCCGCGCGGCCGGCAATTCGCGCTGCCGCCCGGTCGCCTGCGCGACGCAG
TCGCCCGCGAACGGACAACGCGCGCAGTCGGGCTTGCCGCGCACGCAGAGCGTCGCGCCG
AGATCCATCAATCCCTGCGTGTAGGCGCTCACGTCGTCCGGATGCGCCGCGTCGGGCAAC
AGCGATTCGGCGAGCGCCCACATGTCGTTTTCGACGCGCTTTTCGCCGGGAAACCCTTCG
ATGCCGAATACGCGCGCGAGCACGCGCTTCACGTTGCCGTCGAGGATCGTCGCGCGTGCG
CCGTAGGCGAACGATGCGATTGCCGCGGCCGTCGAGCGGCCGATGCCCGGCAGTTCGGCA
AGCGCATCGGGCGTCGCCGGAAATGCGCCGCCGTGCTCGGCGACGACGACCTGCGCGCAG
CGATGCAGGTTGCGCGCACGCGAGTAATAGCCGAGGCCGGCCCACAGCGCCATCACGTCG
TCGATCGGCGCGGCCGCAAGCGCGGCGACGTCCGGATAGCGTTCGAGAAAGCGCGTGTAA
TACGGCACGACGGTCGACACCTGCGTCTGCTGCAGCATGATTTCCGACAGCCAGATCCGG
TACGGATCGCGCGTGTTCTGCCACGGCAGGTCGTGGCGGCCGTGCTGGCGCTGCCACGCG
ATCAGGCGCGGCGCGAACGTGCGATGCAGCGGCGTGACGGGAAAAGGAGCGGGGGCGATG
CGGGGCGGCTTCAAGTTTTGGAGTCGGGAAAAGGAAGGTTCAACGCTGGCACGTCGGACA
GAAGTAAGTCGAGCGCTGGCCCTGCACGATCTGCCGGATCGGCGTGCCGCACACGCGGCA
CGGCTCGCCCGCGCGATCGTAGACGAAGCAGTCGAGCTGGAAGTAGCCGCTCTCGCCGTT
GCTGCCGACGAAATCGCGCAACGTGCTGCCGCCGCGATCGATCGCGTCCGCGAGCGTCGC
GCGCACCGCTTCGGCGAGCCGCTCGTAGCGCGGCAGCGAGACCTTGCCGGCGGCCGTCGT
CGGCCGGATGCCTGCGCGAAACAGGCTCTCCGACGCGTAGATGTTGCCGACGCCGACCAC
GATGTCGCCCGCGAGCAGCGCCTGCTTGACGGACACCGTGCGGCCGCGCGTGCGCCGATG
CAGCAGCGCGCCGTCGAATGCCGGCGAAAACGGCTCGACGCCGAGGCTCGCGAGAAGCGG
ATGCGCATGCACGTCGCCCGCTTCGCGCGGATGCCACAGCACGGCGCCGAACCGGCGCGG
ATCGCGAAAGCGCAGCACGAATTCGTCGAAGATCCAATCGACGTGATCGTGCTTCGCGGC
GACGGGCACGCCGCCTGCGGGCAGCACGCGCAGCGTGCCCGTCATGCCGAGATGGACGAT
GAACCAGCCCGCATCGACCTCGAACAGCAGATACTTGCCGCGACGCTCGACGGCGAGCAC
CTCGCGCGCACGCAATTGCTCCGCGAGCCCGGCCGGCACGGGCCAGCGCAGCATCGCGGT
GCGGACGTCGACACGCTCGACGCGGCGGCCCGCGACAAAGGGCGCAATGCCCCGCCGCGT
GACTTCGACTTCTGGCAACTCTGGCATGTTTTGCGGGTCTGAAGCTGGATGATCACGATC
GTGCGTGTATTGTAGCGAGCGCGATACAATCGGTTGAAACATCGAACGGATTTCCATGAC
CCTGCCCTCGAAGCTGCTTCTGAAGCGCCCCGCCGCCGCGGGCGGCACGCGCGCGTTCCC
GGTCCGCCGCGCGCTTGGCGCGGCCTTGCTCGCCGTCTGGACCCTCACCGCCTTTCCGGC
TCACGCGCAGGATCCGGCATCGGACGACGCGGAGTCGCAGGGTGCGTTCGATCACGTGAT
GCCGGACGAGAAGAAGGATCTTCCGGTCGTCCCGCTCACGAGCCAGATCGTCTATCAGGT
GCTCGCGGCCGAGGTCGCGCTTCAGCGCAATCAGCCGGCGCCCGCGTACCAGACCTATCT
CGCGCTCGCGCGCGACACGCGCGATCCGCGCATGGCGCAGCGCGCGACCGAAATCGCGCT
CGGCGCGCAGAGCCCGGCCGACGCGTTGTCGGCCGCGAATCTCTGGCGCCAGTACGCGCC
CGATTCGAATCGCGCATCGCAGGTCGACGCGGCGCTGCTCGTGCTCGCCGGCAAGCCGGC
CGACGCGCAACCGATGCTCGCCCGCGAACTCGCGCGCGCGACCGGCGACACGCGCGGCCC
GGCGATCCTCGCGCTGCAGGCGCTGCTCGCGCGCGGCGCCGACCGCGTCGGCGGCCTCGC
GGTGCTGAAGGACATGCTGAAGAACGACATGAACCGGCCCGAGGCGCATCTCGCGATCGC
GCGGCAGCAACTCGCGGTCGACGACAAGGACGGCGCCGCGCAGTCGCTGCGACGCGCGCT
GCAGATCCGCCCCGACTACCTGCCCGCCGCGCTGATGCTGTCGCAGATGGGGCCGGCGGA
GCGTGCGGCCGGCATCGCGTCGTTCGAGAAATACGTTCAGCAGAATCCGAAGTCGCGCGA
TGCGCGGCTCGCGCTGTCGCAACTGTATCTGGCCGACGATCGGCTCGACGATGCGCAAAA
GCAGTTCGAAACGATGCGCAAGCTCGATTCGAAGGACCCGACGCCGCTGATGGCGCTCGC
GCTGATCAAGATCCAGCAGAAGAAGCTCGACGACGCGACGGCCTACCTGAAGCAGTACGT
GCAGCTCGGCGCGAAGCAGCCGGATCTCGACGTCGGCCAGGGTTACATCTATCTCGCGCA
GATCGCGATCGAACAGGGTAACGACGCCCAGGCGTCGCAATGGCTCGACAAGGTCGACCA
GACGAGCCAGCACTACCTGCCCGCGCAAATCACGCGTGCGCAGCTGCTGCAGAAGCAGGG
CAAGACCGACGAGGCGCGCAAGGTGCTCGACGATCTGCCCGTCACCGATCCGCGCGACGC
AGCCGTGATCGCGCGCACCGATGCGTCGATCCTGTTCACCGCGAAGCGCTACGCGGAAGC
GGAGGCGCGGCTCTCGCGCGCGGTCGACGATTTCCCCGACGATCCGGACCTGCGCTACGA
CTACGCGATGGCGGCCGAGAAGACGGGCCACTACGCGGCGATGGAAAAGCAGCTGCGCGA
GCTGATCCGCACGCAGCCCGACAATCCGCAGGCCTACAACGCGCTCGGCTATTCGCTTGC
CGACCGCAACCAGCGGCTGCCGGAAGCGAACAAGCTGATCGAGAAGGCGCTGTCGCTCGC
GCCGAACGACGCGTACATCATGGACAGCCTCGGCTGGGTCAAGTACCGGATGGGCGATAC
GGCCGGCGCCGCGAAGATCCTGCGCCGCGCGTACGACCTGCAGCCGAACGCCGAAATCGG
CGCGCACCTCGGCGAAGTGCTGTGGAAGAGCGGCGCGCAGGACGACGCACGCTCCGCATG
GCGGGCCGCGCAGAAGCTCGAGCCCGACAACGAAACGCTCGTACAGACGCTGAAACGCTT
CCAGATCAACGGTCTCTGATGCAGATGTTCCCGATGTTTTCCCTGTCTTCGCGCGCCTGT
CGCGCGCTCGCGGCAGCCGGCGCGGCGCTCGCGCTCGCCGGTTGCGCGAGCACGCCGCCG
TCCGCGCAGGCGCCTGCCGGCGGCACGCTTCAGACGGCCGCGACGCACGCCTATCACGGC
CGCTTCGCGGTGCAGTACTACGACCGGCTCGGCAAGCAGCAGAACGTGTACGGCAATTTC
GACTGGCAGGAGCACGGCAACGACGTGTCGCTCGAGCTGCGCAGCCCGCTCGGCCAGACG
CTCGCGATCGTGAAGTCGACCCCGCGTGCAGCGTCGCTCGAACTGCCGAACCGTCAGCCG
CAATATGCCGCGGACGTCGGCGAGCTGATGCAGAACACGCTCGGCTTCTCGCTGCCGCTC
GCGGGCCTGCGCTACTGGCTGCTGCCGACTCCCGCGCCCGCGACGCCGGCCGAGACCGAA
CGCGATCCGGCCGACGGCACGCGGCTGAAGCAGATCCGCCAGGACGGCTGGACGATCGAC
TACCTCGCCTACGCGGACGCACCGGCCACGGGCGTCAGACGCGTCAACCTCGTGCGCGCG
ACGCCGCCGCTCGACATCAAGCTCGTGCTCGATCAGTGAGCACGCGCACCCGTTTCGATA
CCAGCATGACCGATTCGACCCGCTCGCTGCGCAACTGTCTTGCGCCCGCGAAACTCAACC
TGTTCCTGCATATCATCGGCCGCCGGCCGAATGGCTATCACGACCTGCAGAGCGTCTTTC
AGCTGCTGAACTGGGGCGATACGCTGCACTTCACGCTGCGCGACGACGGCAAGGTCGCGC
GTGCGACCGACGTGCCGGGCGTGCCCGAGCAGAGCGATCTCGTCGTACGCGCGGCGAACC
TGCTGAAAGCGCACACGGGCACCGCCGCAGGCGTCGACATCGAGATCGACAAATGCCTGC
CGATGGGCGCCGGGCTCGGCGGCGGCAGCTCCGATGCCGCGACGACGCTGCTCGCGCTGA
ACCGTCTATGGCAGCTCGATCTGCCGCGCGCGGAATTGCAGTCGCTCGCGGTGAAACTCG
GCGCCGACGTGCCATTTTTCGTTTTTGGAAAAAATGCGTTCGCAGAGGGTATCGGAGAAG
AATTAGCTGAGGTAGAATTGCCGACTCGCTGGTTCCTGGTTGTGACGCCACGCGTTCATG
TCCCGACCGCTGAAATTTTTTCAGATGAGTTGTTGACAAGAGATTCGAAGCCAGTCACAA
TTACGGACTTTCTTGCACAGCAAAGCAGCGATGCGAGATGGCCAGACAGTTTCGGCCGGA
ACGACATGCAGCAAGTTGTGACAAGCAAGTACGCGGAAGTTGCGCAGGTGGTCAAATGGT
TGTATAATGTGGCCCCCGCGAGGATGACCGGCTCCGGAGCAAGCGTGTTTGCAGCGTTTC
AAAGCAAACAGCAGGCAGAAGCGGCGAAAGCCCAGTTGCCCGCCGGCTGGAACGGCGCAG
TTGCCGAGAGCCTGAACGAGCATCCGCTCTTCGCTTTCGCGTCATGAAGTTTTACTTTGT
CGGATGACCTACCGTCCGACTGAGTTATCAGTTAAGTGTAGGGGAGTCGCCAAGTTGGTT
AAGGCACCGGATTTTGATTCCGGCATGCGAGGGTTCGAGTCCTTCCTCCCCTGCCAAAAA
TTTTCCCGCATTTCCCGCCCAAGCCCGAAGCAGGTGCACGATGAGCAGCCATGACGGCCT
GATGGTTTTTACTGGCAACGCCAATCCCGCGCTTGCTCAGGAAGTCGTCAACATTCTTGG
AATTCCCCTCGGCAAGGCGATGGTCAGCCGTTTCTCCGACGGCGAGATCCAGGTCGAGAT
CCAGGAAAACGTGCGCGGCAAGGACGTCTTCGTCCTGCAATCCACGTGCGCGCCGACGAA
CGACAACCTGATGGAACTGATGATCATGGTCGATGCGCTGAAGCGCGCATCCGCCGGCCG
GATCACCGCCGCCATCCCCTACTTCGGCTATGCCCGCCAGGACCGCCGCCCGCGTTCGGC
GCGCGTCGCGATCTCGGCGAAGGTCGTCGCGAACATGCTGGAAATCGCCGGCGTCGAGCG
GATCATCACGATGGATCTGCACGCCGACCAGATTCAGGGCTTCTTCGACATTCCCGTCGA
CAACATCTACGCAACGCCGATCCTGCTGGGCGACCTGCGCAAGCAGAACTACCCGGATCT
GCTCGTCGTGTCGCCGGACGTCGGCGGCGTGGTGCGTGCACGGGCACTCGCGAAGCAGCT
CAACTGCGATCTCGCGATCATCGACAAGCGTCGTCCGAAGGCGAACGTCTCCGAAGTGAT
GAACATCATCGGTGAAGTCGAAGGCCGCACCTGCGTGATCATGGACGACATGGTCGATAC
GGCCGGCACGCTGTGCAAGGCGGCGCAGGTTCTGAAGGAGCGCGGCGCGAAGCAGGTGTT
TGCGTACGCGACGCACCCGGTGCTGTCCGGCGGCGCCGCCGAGCGCATCGCCGCCTCGGC
ACTCGACGAACTCGTCGTGACCGACACGATTCCGCTGTCGGCCGAATCGCTGGCCTGCTC
GAAGATCCGCTCGCTGACGAGCGCGAGCCTGCTGGCCGAAACGTTCTCGCGGATCCGTCG
CGGCGATTCGGTGATGTCGCTGTTCGCGGAATCCTGATCGCGCACCGACAAACGAAGCAT
GCGTAAAAAGCGAAGCGGCAACGCTTCGCTTTTTGCACAATCGGACGGGATAGACGAAAC
CCCGTCCGTTTCATCGGGGGCCGCCATGTCGTCGGCCCCGTTTTACTGCCTGGTCGCGGG
CAGCTATTGGAGAATCACATGAAAGTCGTCGCTTTCGAGCGCAAAGAGCAAGGTACGGGT
GCGAGCCGCCGCCTGCGCAACGCCGGTAAGACCACGGGTATCGTCTACGGTGGCGAAGCT
GCCCCGCAAATGATCGAACTCGATCACAACGCCCTGTGGCACGCCCTGAAGAAGGAAGCC
TTCCACTCGTCGATCCTCGACCTCGAAGTGGCTGGCCAGTCGCAACAAGTTCTGCTGCGC
GACGTGCAATACCACCCGTTCAAGCAGCTCGTGCTGCACGTGGACTTCCAGCGCGTCGAC
GCGAAGAAGAAGCTGCACACGAAGGTGCCGCTGCACTTCCTGAACGCCGAAGTCAGCCCG
GCCGTGAAGCTGTCGAGCGCGATCGTGTCGCACGTCGCAACGGAAATCGAAGTCGAGTGC
CTGCCGGCCGCGCTGCCGGAGTTCCTCGAAGTCGATCTGTCGAAGATCGAAGCCGGTCAA
TCGATCCACGCGAAGGACATCGCACTGCCGAAGGGCGTCGCGCTGACGGCTCACGTCGAC
GCGGAAAACCCGGTCATCGCATCGGCGACGATCCCGGCCGGTGCCGTGTCGGACGCTGCA
GAAGGCGAAACGCCGGCTGCGTAAGCGCCTCATCGATCCGTTTCGCGAAACGGTCGACGC
AACCCGCCGCGGCATGCCCGGCGGGTTTTTCTTTTTCTGCGCCCAGGCGGCCGACGCCGC
CTTCGAAACGTCATGATCAAACTGATCGTCGGCCTCGGCAATCCCGGGGCGGAATACACC
GCGACGCGTCACAACGCCGGCTTCTGGCTGATCGACCAGCTCGCCCGTGAAGCCGGTGCG
ACGCTGCGCGACGAGCGCCGCTTCCACGGCTTCTATGCGAAAGCGCGCCTCTACGGCGAA
GAAGTGCATCTGCTCGAGCCGCAAACCTACATGAACCGCTCCGGCCAGTCGGTCGTCGCG
CTCGCCCATTTCTTCAAGATCCTGCCCGACCAGATCCTCGTCGCGCACGACGAGCTCGAC
CTGCCGCCCGGCACCGTGAAGCTGAAGCTCGGCGGCGGCAGTGGCGGCCACAACGGGCTG
AAGGACATCTCCGCGCATCTGTCGTCGCAGCAGTACTGGCGTCTGCGGATCGGCATCGGC
CACCCGCGCGACCTGATTCCGGAAAGCGCGCGCGCCGGCGCGAAGCCCGACGTCGCGAAC
TTCGTGCTGAAGCCGCCGCGCCGCGAAGAACAGGACGTGATCGACGCGGCAATCGAGCGC
GCGCTCGCCGTGATGCCGATGGTCGTCAAGGGCGAACTCGATCGCGCGACGATGCAGCTG
CATCGCAACTGACGCACGGCCGCGCACCGGCATGGCGCGCCGCGGCCGCCGCGCCGGATG
CCGACATGCGCGGCCGCGCTGCCGCTGACGCGCGCCGCCGCGTGCAACATGCGGTACTCT
CGTTGTTTTGCCGTCAGGAGCCAAGCGGTGAGCCGTTACTGGAGCGATGTCGTTCAGCAA
CTCGTGCCTTACGTGCCGGGCGAGCAGCCCGCGCTCGCACATCCCGTCAAGCTGAACACC
AACGAGAATCCCTATCCGCCGTCGCCGCGCGTCGTCGCGGCGATCGCGCGCGAACTCGGC
GCGAGCGGCGACACGCTGCGCCGCTACCCCGACCCGCTCGCCCGCGCGCTGCGCGAAACG
GTCGCCGCGCATCATCGCATCCGTCCCGAGCAGGTGTTCGTCGGCAACGGCTCCGACGAA
GTGCTCGCGCACACGTTCCAGGCGCTGCTGAAGCACGACCGGCCGCTGCGCTTTCCCGAC
ATCACGTACAGCTTCTATCCGACCTATGCACGGCTGTACGGCGTCGACACCCGCACCGTG
CCGCTCGCGGACGACTTCTCGATCCGAGTCGACGACTATCTCGACGACGGCGGCGGCGTG
CTGTTTCCGAACCCGAATGCGCCGACCGGCCGCGCGCTGCCGCTCGCGGACATCGAGCGG
ATCGCGGCGGCCAATCCGTCGTCGGTCGTCGTGATCGACGAAGCGTATGTCGATTTCGGC
GCGCAGTCGGCGATTGCGCTGATCGACCGCTATCCGAACCTGCTCGTCGTGCACACGACG
TCGAAGGCACGCTCGCTCGCGGGCATGCGTGTCGGCTTCGCGTTCGGCGACGCGGCGCTG
ATCGAAGCGCTGAACCGCGTGAAGGACAGCTTCAACTCGTACCCGCTCGACCGGCTCGCG
CAGGTGGCCGCGCAGGCCGCATACGAAGACGACGCGTACTTCGTGTCGACCTGCGCGCGC
GTCGTCGACAGCCGCATGCGGCTCACGCAGGCACTCGGCGCGCTCGGCTTCGACGTCGTG
CCGTCGGCCGCGAATTTCGTGTTCGCGCGCCATCCGGCGCACGACGCGGGCACGCTCGCG
GCCAAGCTGAAGGAACGGGAAATTTTCGTGCGGCATTTCCGGCTGCCGCGCATCGACCAG
CACTTGCGCATCACCGTCGGCACCGACGCCGAATGCGAGGCGCTCGTGGCCGCCTTGCGC
GAACTGCTCGGCTGAAGACCGCGGGCGGCACGGCAACGCCGCCCGGGAGGACGCGGCGCG
CACCGGCGCGCCGCTTGCTGCGCTTACTGCGCGTCGCCGGTCGCGGCGATCAGCGCGTGA
TACTTCGCCATCAGTTGCGCGTGCGACTCGTCATGCTGCGGGTCGCGCGGAATGCATTCG
ACCGGACACACCTGCTGGCACTGCGGTTCGTCGAAATGGCCGACGCACTCGGTGCATTTG
TTCGGATCGATCACGTAGATGTCCGGGCCCATCGAAATCGCGCCGTTCGGGCACTCGGGC
TCGCAAACGTCGCAATTGATGCACTCGTCGGTAATCATCAAAGCCATACTGCCACCAGCT
TTCCTAGAAAAAACAATGCATTATAGCTTTTCGGCGGGTCGCCCGGGATCGCGTGCGACG
CGGCGGGAGCGGGGCATCGAGGAGAAATGGAGCCGTTTCGTGCGTTAGCTTAGCGATCGC
GACGACGGCCGTGGCATGACAAGAAAAGACATGACGGCCGACGATGCGGAGCATCCGATA
CGGCGGCGCTCAGGCAGGAAGGCAGCCGGATGACGCTGCAAGCGCCGTTGCACCGAGCCG
AAGGCACGAGCGCCAGCGGCACGGCAGCTCGTACCGGCCGATCTCGCGACGGAACCGGCC
GGCCTATATCAAGCGGCGGGGCCGCCCATCGCGGCGACCTTCTCGGTCAGCCACTTCTCG
ACGGACGGGAACACGAACTTGCTGACATCGCCGCCCAACTGCGCGATTTCACGCACGATC
GTGCCCGAAATGAACTGATACTGATCGGACGGCGTCATGAACATCGTCTCGACGTCGGGC
AGCAGATAGCGGTTCATCCCGGCCATCTGGAACTCGTATTCGAAATCCGACACCGCGCGC
AGCCCGCGCACGATCACGCGCGCGTTATTCGTGCGCACGAAATCCTTCAGCAGGCCCTTG
AAGCCCATCACCTTCACGTTCGGGTAATGGCCGAGCACCTCGTTCGCAATCTTCAGACGT
TCTTCGAGCGAGAAGAACGGCTTTTTCGCGCGACTGTCGGCGACGCCGACGACCAGCGTG
TCAAAAATGCTCGACGCGCGCCGCACGAGGTCTTCGTGGCCGCGCGTCAGCGGATCGAAC
GTACCGGGATACACGGCGACTACCATGTCGCTCCTCCTGTCATCACGCAAACGGGGAAGC
AGCGGTGCGACGTGCACGCCACTGCACAGATGGACGTGCGTCGCCGTTCGGGCGCGCCGC
CTCTTTTGGAACGCGCATTATTCATCATTTTCGCGCCGCAGCAAATGATAGTGGACCGCG
CCGGCCTTGCCGTGTTTCGCGATCTGCCAGCCCGCGAGCGCGTCGTGCGCGGAAAGGTCG
AGCTCGGCGCCGGACTCGACGTACAGTGCGCCGCCGTCGGCGACGAGCGGCGCGGTCAGC
GCGATCGCGCGCGCGAGCGCGGCCGCATCGCCGAACGGCGGATCGAGGAACACGACGTCG
AACGAGCGCGGCGCGAGCCCGGCCGCGAGCCGCAGCGCATCGGCCTCGGCGATCTCGACC
GTGCGCGCGCCGAGCTTGTCCTTGATCGCACGCAGCTGCTGCGCGGCGCGCGGATGGCGT
TCGACCATCACGACGTTCGCCGCGCCGCGCGACGCCGCTTCGAAACCGAGCGCGCCGGTG
CCCGCGAACAGGTCCAGACAGCGCCGGCCTTCGAGATCCTGGCCGAGCCAGTTGAACAGC
GTCTCGCGCACGCGATCGGGCGTCGGACGCAGGCCGTCGAGGTCGAGCACCGCGAGCGGC
GTGCGTTTCCAGTCGCCGCCGATGATGCGGATCGTATGCGGCTTGCCGCGAGCGGACGAG
GCCGCAGAGCGGCCGGAAGAGGAACGGGACATACAGGAATATCGGGACGGGAGAACGGGC
ATGCGCACCGGCATGCCGGCAAACAGGCGCACGTTACCACAGCGGCGGCGCGTGCTGACG
CGAGCGCGTCGCCGCGCCTGATAAAATGCGGCGTTTCGGCCGCGTTGCGCGGCGCTCCGC
GAGCGCCGGCGGCTGCCCGGCGCCCCGCGGCTCGCGGCGGCCCGCCCTCTTCCCGACGTC
AGACCATGTTCAGCTTCTTCAAACGATTCAAGAAAACGCAGGAGCCCGGCTCCGCGGAAT
CGCAGCCGGCCGACGCGCCGCAACCCGACGCTCCGTCCGACGCGCACGACGCCGACGTTC
CGCCTGCACCCGCGCCTGCCGAACCGGCCGCGCCCGCCGTCGTGATGACGGTCACGCCGG
GCGACAACGGCCGCGACGAAGTCGTCGAGACCGTCGAAATCGTGCCGCCGCCCGTGCAGG
ATGCATCGGCGAAGAAATCGTGGCTCGCGCGCCTGAAGACGGGCCTCGCGAAAACCGGCT
CGAGCATCACCGGCGTATTCGTGAACACGAAGATCGACGACGCGCTGTACGAGGAGCTCG
AAACCGCGCTGCTGATGTCCGATGCGGGCGTCGACGCGACCGAGTACCTGCTCGGCGCGC
TGCGCGAAAAGGTGCGGGTGGGCCGCCTGACCGACCCGCAGCAGGTGAAGAGCGCGCTGC
GCGACCTGCTCGTCGAACTGCTGACGCCGCTCGAGAAGTCGCTCGTGCTCGGCCGTGCGC
AGCCGCTCGTGATGATGATCGCGGGCGTCAACGGCGCCGGCAAGACGACCAGCATCGGCA
AGCTCGCGAAGCATCTGCAGAGCTTCGACCAGTCGGTGCTGCTCGCCGCGGGCGATACGT
TCCGCGCCGCGGCGCGCGAACAGCTGACGGTCTGGGGCGAACGCAACAACGTGACTGTCG
TGCAGCAGGAAAGCGGCGACCCGGCCGCGGTGATCTTCGACGCGGTCAGCGCCGCGCGCG
CGCGCAAGATCGACGTGATGATGGCCGACACGGCCGGCCGCCTGCCGACGCAGCTTCATC
TGATGGAAGAGCTGAAGAAGGTGAAGCGCGTGATCGCGAAGGCACACGACGGCGCGCCGC
ACGAAGTGCTGCTCGTGATCGACGCGAACACCGGCCAGAACGCGCTCACGCAGGTGAAGG
CATTCGACGATGCGCTCGGCCTGACGGGCCTCATCGTCACGAAGCTCGACGGCACCGCGA
AGGGCGGGATTCTCGCAGCGATCGCGCGGCAGCGGCCGGTGCCCGTATACTTCATCGGCG
TCGGCGAAAAGGTCGAGGATCTGCAGCCGTTCAGCGCCGAGGAATTCGCGGACGCGCTGC
TCGGCTGATCGTCGTTCGCCGCACCGCATCGCACCACGAGGCGCCTTCGGGCGCCTTTTT
CGTCGGTGCGGCGCCTGCGCGTCACTCGGCGTCCGGCTGCACGCCCGGTTCGGCCGCCTT
GAACGCGTCGAGCGTCGACGCGTAATCGGCAATGCGCTGGATCGTCGGATAGCGCGTCGT
GTCGATCGAGAAGCGGTTCGCGTTGAACACCTGCGGCACGAGGCAGATGTCGGCGAGCGT
CGGCGTATCGCCGAAGCAGAGCTTGCCGGTGCGCGGATCGTTCGCGAGGCGCGTTTCGAG
CGACGCGAAGCCCGACTCGATCCAGTGCCGGTACCAGGCGTTCTTGTCATCCTCCGATAC
CTTCAGCGTGTGCTTCAGGTACTTCAGCACGCGCAGATTGTCGAGCGGATGGATCTCGCA
TGCGATCTGCAGCGCGATCGCGCGCACGTACGCTCGATCGACGGGCGCCTTCGGCAGCAA
CGCGGGCTCCGGATGCGTTTCGTCGAGATACTCGATGATCGCGAGCGACTGCTGCAGCGT
CGCGTCGCCGTCGACGAGCGTCGGCACGAGCGCGTCGGGGTTCAGCGCACGATACTCGTC
CTTCAGTTGCTGGCCGCCGTCGCGCAGCATGTGCACGGGCACGTAGTCGTACGGCAGCCG
CTTCAGGTTCAGCGCGATCCGCACGCGGTACGAAGCGGAACTGCGGAAATAGCTGTAGAG
CTTCATGGGTCGTCTCTCTTGATGTCGTATTCGGCCGAGGCATGCGCAGGCGCGCCGCCG
GGGAACCAGAGTGTAGCGCCGTGCGCAGCCGGTGCGTGCGCGAGCGCGCCCGTGCGATAC
TCGGTGCATCCGTTACGAATTCCGCGCGCCGCGCTGCCGGCCGCGCGCCCCACGCCCGAT
GACCGCTGCCCACGATTCCGCCGCCCCGTTCCCCTGCGCCCGCTTCATCAAGGAAATCGG
CCGCGGCCCGCACGGCGCGCGCGCGCTGTCGGCCGCCGACACGTTCGAGCTATATCGCGC
GATGCTCGATGCGCGCGTGTCCGATGTCGAACTCGGCGCGATCCTGATCGCCTATCGGCT
GAAAGGCGAAACCGCCGACGAACTGGCCGCGATGCTGGCCGCCGCGCAGGCGTCGTTCGA
GCCCGTGCACGTACGGGACGCGGCGTTCCGGCCCGTCTCGATCCCCAGCTACAACGGCGC
ACGCAAGCAGCCGAACCTCGTGCCGCTGCTCGCGCTGCTGCTCGCGCGCGAAGGCGTGCC
GGTGCTCGTGCACGGCGTCGCGCAGGATCCGGGCCGCGTGACGAGCGCGGAGATCTTCGC
GGCGCTGTCGATCGCGCCGTCGACGTCGCACGACGCGATCGAGGATACGCTCGCCGAGCG
CCGCGTCGCCTTCGCGCCGATCGACACGCTCGCGCCGCGCATCGCGCGGCTGCTGTCGAT
GCGCGCCGTGCTCGGCGTACGCAACTCGACGCACACGCTCGTGAAGCTGCTGCAGCCGTT
CGCGCCGGCCGGGCTGCGGCTCGTCAACTACACGCATCCGCCGTATCGCGACAGTCTCGT
CGAGCTGTTCGCCGCGCATCCGGACGCCGCGCTCGGCGGCGCGCTGCTCGCGCGCGGCAC
CGAGGGCGAAGCCGTCGCGGATACGCGGCGCCAGGTGCAGGTCGACTGGCTGCACGACGG
CGTCTGCGACACGCTGATCGAGCCGGAGCGCTCGTCGGCCGACGCGCCGCCCGTCGCGCT
GCCCGAATCGCGCGACGCGCAAACGACGGCCGCCTGGACCGACGCCGTGCTGCGAGGCGA
GATTCCGGTACCCGACACGGTCGCGCGCCAGGTCGCGACGATCGTGCGGATCGCCCGCAC
GGCGGGCTGAGCGAGGGCGTCGGCGCGACCCGCGGCACGCCGGCCCGATCGCGCCCATTT
GACACGCGCCCGCATCCTGGCATAGAGTTGCCGTCATGCGTTCCTTCCCGAACACCCTCC
GAATTACCTCCGGCCGCCTAGCGCGGCCGCTATCGCTACGACTAGCCTAAGGCTGTCGTA
GCGCCGTGCGACGTCTGCACGGTCCCTCCCAGCAGTTCCTCGCAGCACCCTTCTCGCAGT
TTTTACAACCCGAAGTCGTCAGCTTTCGTCCGTCTATCCGTCGGTCGAATCGCGAAGATC
ATCCGCATCCGCAGCGCGATCGCGCGCCACGGTGCGAGGCAGCGTCAACCGTCGCTCATG
CCGTCCGTCTTCGCTCGCGACTTGAGACCCGAGGTCAAGAAGATGAAGCGCAACCCGCAA
GAAAAGTACCGAGCGTTCGAACCCGTCCGCCTCAACGGCCGCAAGTGGCCGACCCGCACG
ATCGAGCGGGCGCCGGTGTGGATGAGCACCGACTTGCGCGACGGCAACCAGTCGCTGATC
GAACCGATGAGCATCGAGCAGAAGCTCGAGTTCTTCGAGATGCTGGTCGCGATCGGGTTC
AAGGAGATCGAAGTCGGTTTTCCGTCGGCGTCGCAAACCGACTTCGATTTCGTTCGCAAG
CTGATCGACGAGAAGCGCATCCCCGACGACGTGACGATCGAAGTGCTCGTGCAGTCGCGC
GAAGACCTGATCGCCCGCACGTTCGAAGCGCTCGAAGGCGTGCCGCGCGCGATCGTACAT
CTGTACAACGCGATCTGCCCGTCGTTCCGCCGCATCGTCTTCGGGATGTCGAAGGACGAC
GTGAAGGCGCTCGCCGTCGAAGGCACGCGGCTCATCAAGGCATACGCGGCCGCGCGCCCG
GACACGCAGTGGACCTACCAGTATTCGCCGGAAACCTTCAGCATGACCGAGCTGACGTTC
GCGCGCGAAGTGTGCGACGCGGTCGCGCAAATGTGGCGTCCGACCCGCGACCACAAGATG
ATCGTCAACCTGCCGGCGACCGTCGAAGCCGCGATGCCGAACGTGTTCGCCGATCAGATC
GAATGGATGGACCGCAATCTCGCGTATCGCGACAGCATCGTGCTGTCCGTGCATCCGCAC
AACGATCGCGGCACCGCGGTCGCGGCCGCCGAACTCGCGCTGCTCGCCGGCGCGGACCGC
ATCGAGGGCTGCCTGTTCGGCAACGGCGAGCGCACCGGCAACGTCGATCTCGTCACGCTC
GCGCTCAATCTGTATACGCAAGGCATCGATCCGGGCCTCGACTTCTCCGACATCGATGCG
GTGCGCCGCGTCGTCGAACGCTGCAACCAGATTCCCGTGCATCCGCGCCACCCGTACGCG
GGCGACCTCGTCTTCACCGCGTTCTCCGGCTCGCACCAGGACGCGATCCGCAAGGGCTTC
GCGCAGCAACGCGCGGACGCGCTGTGGGAAGTGCCGTATCTGCCGATCGATCCGGCCGAT
CTCGGCCGCAGCTACGACGCGGTGATCCGCGTGAACAGCCAGTCCGGCAAGGGCGGCGCG
ACGTACCTGCTCGAGCGCGGCATGGGCTTTACGCCGACGCGCCGCGTGCAGATCGAATTC
AGCCATGCGGTGCAGACGCTCGCCGATGCGTCGGGCGCCGAAGTCACCGGCGACGCGATC
TGCGCGCTCTTTGCCCGCGAATTCCTCGAAACCGACGGCCCGGCCGCGCGGCACGGCAAC
GGCGCGCGCTGGCAGAACCGCGAGATCGCGGGCGCGTTCGCGGCCGACGCGGCGCCCGAA
GCGGCCGTGCAGCGCGCGGCCGCGGCATTCGCGGCGGCCGCCGGCGCGACGATCGACGTC
GCGTCGTGCGAGCACGTGCGCACGGCCGACGGCCGCATCGCCGTATCGGTCGGCTGCCGC
GTCGGCGATGCGCCGCTGCGGCACGGCGTCGGCGTCCATGCCGACGCGTCGTGCGCGGCG
CTCGACGCGGTCGTCAGCGCGATCAATCGCTCCGCGTGGCAGCACGCGGATCGGCGCGCG
GCCGCCTGAACGCACACGACCGCTCGCCTTCGGCGCGAGCGGTGCGCAACCGCCCGTGCG
CCGCGCGATCCGCGCCGCACGGGCAACAAAAAGCGGCCCATAAGGCCGCTTCGGTCGATA
CCTGAAAATGGGCGCGACGCGCGCTCAGGTGTCGGTTGCGCACCGCGTCGCCTGCCACGC
CAGCAGGCGCCAGCGGCCCTGCTCCTGCGCCTGGACCGCCGTATAGGCGATCGGGAATAC
GAGGCCGCCATTGTTCGTTTCCATCTCGATCAGCGCACGGCCCGTGACGAGACAGGTGCC
GTCGCCGACGGGCAGTACGTCCTGCGACTGAATCTCGATCTGGCGATAGCGGCGGCGGCC
GGCGGCAATGGCGTCGATGAACTGCTGCTTGGTTTCCCGCTTGCCGTTCGTGTGCACGTA
GAACACCTTCTCCGACAGCAGCGCGTCGAGCGCCTCGCCATCCCCGTCGACCATCGCCCG
GAACCGATCGCGCTCGAGCGCGCGGATCGCATCGACCACCTTCGTCATCGCCTGACTCCT
CGGCAACGCGCACGCCGTGCGCGGGCGTGCGGATCAGAAGTTGTACTGCACGTAGAACTG
GTGGAAATTTACCCCAGGATTCGGCTCTTTGATACCCGCGTTCGACACATGCTGGAAGCG
GTATCCGACCTGATACTGCTGCCGTTCGCCGAACTGCGCGCCGACGCCGACGACGTCCGC
GAACTGAAAGGCGGTCGACATCGAGAAGTTGTCGGAAATCGTCGGGTGCGTGAGCAGCCG
CACGCCGGCGCCGGCCTCGATGAACGGCCGGACCTGGCCGGCGCTCTTGATGAAGCGGAA
CATCGGCGTCGCGCCGAATTCGCCGATATTGCTATGAATGTTGCCGCCCGTATGCCAGTA
ACCGACATGGCCTTCCAGCACGAACGCGAAGTGCCATCCGCCGATTTCCCACCAGTTCCA
GCCGGGATCCCACACCACGGCCAGATCGGCCTTGTCGATACCGTGGCGATCCGAGAAGCC
GCCGCCCGCCTGGATGCCCCAGCGGTCGGCGAAAGCCAGCCCCGATCCGGCGAGCAGGGA
GGCCGCGACCGCGGCATGCAGGGCGATCCGGCTACGCGGCCGGCGGTTCTTCTTCTTGTT
CATCTGACACTCCAACTTTGTGGGTTGAATGGAGCCGGCCGCGCGGCCGTGCTCGAGCGA
ACTGAATGGTATGGTAAAGGACTTTTCCGATCGGCATCGCGAAGCGAAATTGTTTGCTTC
CAAATCTACAAAAATCGAAACCGTCTGCCGATTCGCGCCGCCGGCCGCCCCTATCGGAAC
TCGCGACTGCGCCTCCGGTCGAACCCTAGACTATCGACTCGACTATTTTGATAGATAACC
GGGAACTCCGATGTCCGCACGGCCTCTAAGGTATTAGCACTCGGCTCCACGGAGTGCTAA
GATTGGCCTCGGAATCTAACCCGAGACCAGGGTCCATCCCTGATTCCAAAGGAGTTTTTA
GTGAGCAACGCCCTGACCCTCCCGAATACCCTGAGCCCGACGCCGGCCAAGGCCGAATCG
GCAGGCTCGCTGGCGCTCGCAACTCATTCGATGTTGCCGGGTCAGCTTGGCAACATCGAT
GCGTACATCCAGGCCGTCAACCGCATTCCGCTGCTGACCGCCGAAGAGGAACGCCAGTAC
GCAACCGAATACCGCGAAAACAACAACCTGGAGGCCGCGCGCCGCCTGGTGTTGTCGCAC
CTGCGCCTGGTCGTGTCGATCGCGCGCAACTATCTCGGCTACGGGCTGCCGCACGGCGAC
CTGATCCAGGAAGGCAACATCGGTCTGATGAAAGCGGTGAAGCGTTTCGATCCGGCGCAA
AACGTGCGCCTGGTCTCGTACGCGATTCACTGGATCAAGGCCGAAATCCACGAGTACATC
CTGCGCAACTGGCGGATGGTGAAGGTCGCGACGACGAAGGCGCAGCGCAAGCTGTTCTTC
AACCTGCGCAGCCACAAGAAAGGCATGCAGGCGATGACGCCCGAGGAGATCGACGGTCTC
GCGCAGGAACTGAACGTGAAGCGCGAAGACGTGACCGAGATGGAAACGCGTCTGTCGGGC
GGCGACATCGCGCTCGAAGGGCAAGTCGAGGACGGCGAGGAATCGTACGCGCCGATCGCC
TATCTGGCCGATTCGCACAACGAGCCGACCGCCGTGCTGGCCGCGCGCCAGCGCGACATG
CTGCAGACGGACGGCATCGCCCAGGCGCTCGACGCACTCGACGCGCGCAGCCGCCGCATC
ATCGAGGCGCGCTGGCTGCACGTCGATGACGACGGCTCGGGCGGCTCGACGCTGCACGAT
CTGGCGGCCGAATTCGGCGTCTCCGCGGAGCGCATCCGCCAGATCGAAGCGAGCGCAATG
AAAAAGATGCGCACGGCACTCGCCGAATACGCATAATCCGACGACCCCGAACGCATCACC
GAAAACCGCTGCCACCCGGCAGCGGTTTTTTTTTCGTCCATTCGCCGCTTCGGCTTTGCG
CGTGCATTTACCCGTTCTCGAGCATGTTCCGCAAAACCTTGATCTGCCTCAAGTTTTTCC
ACTGGTTTCGCGACGGTCTGCCGCAGCGCAGCACTCGGCATTGCAAATCCGCGCTTTTAA
AATTGGCATGTCCCGCGCAAAAGGATTAAAACAGCTTAACAGCCGTCACATATTCCGCCT
AAAGTCGCGCCCAAACCGCTTTAAATCGATTCAGGAAAACGGCATTGATCTCGATCAATC
ACGAACCGGCCCGAACGCGCGGCTGGCGCGCGCGCGTCGTCGCGTGGGCGCACGGCCCGA
CCCTCGCCCGCGACATCACGCTGGTGCTGATCGTCAAGCTCGTCCTCCTGCTGTCGCTCA
AATACGCATTCTTCAATCATCCGCAGGCCGAGCACATGTCGTTGCCGCCTGCCGCCGTCG
CCGAGAAGCTGCTCTCGGTACCGGCGCCCGCTTCTACCGAGGGAGACCACCATGATAAGT
AGCGAAGTCGTCGATCTGTCACGTCTGCAGTTCGGCATCACGGCGCTCTACCACTTCCTG
TTCGTCCCGCTGACGCTCGGCCTGTCCTGGCTGCTCGTCATCATGGAATCGGTCTACGTG
ATGACCGGCAAGCAGGTCTACAAGGACATGACGCAGTTCTGGGGCAAGCTGTTCGGCATC
AACTTCGCGATGGGCGTGACGACCGGCATCACGCTCGAATTCCAGTTCGGCACGAACTGG
TCGTACTACTCGCACTACGTCGGCGACATCTTCGGCGTGCCGCTCGCCGTCGAAGGCCTG
ATGGCGTTCTTCCTCGAATCGACGTTCGTCGGCCTGTTCTTCTTCGGCTGGAACCGCCTG
TCGAAAGTGCAGCATCTGATCGTCATGTTCCTCGTCGCGCTCGGCTCGAATCTGTCGGCG
CTGTGGATCCTCGTCGCGAACGGCTGGATGAACAACCCGGTCGGCGCCGAGTTCAACTAT
CAGACGATGCGCATGGAGCTGACGAGCCTGTTCGACGTGCTGTTCAATCCGGTCGCGCAG
GTGAAGTTCGTGCACACGGTGTCGGCCGGCTACGTGACGGCTGCGATGTTCGTGCTCGGC
GTGTCGTCGTGGTATCTGCTGAAAAAGCGCGACGTCGACTTCGCGCTGCGCTCGTTCGCG
GTCGCGGCCGGCTTCGGCCTCGCCTCCACGCTGTGCGTGATCGTGCTCGGCGACGAATCG
GGCTACACGACCGGCGAAGTGCAGAAGATGAAGCTCGCCGCGATCGAATCGGAATGGGAA
ACGCAGCCGGCGCCGGCGTCGTTCACGCTGATCGGCATCCCGAACCAGGAAGCGCAGCGC
ACCGACTATGCGGTCAAGATTCCGTATGCGCTCGGCCTGATCGCGACGCGCTCGATCGAC
GAGCCCGTGATCGGCCTGCGCGAGCTTGCGAAGCGCAGCGAGGCGCACATCCAGAGCGGC
ATGATCGCGTACGGCGCGCTGCAGAAGATCAAGGCCGGCGACACGAGCGCGGAGACGCGC
GCGCTGTTCGACGCGCACAAGGAGTATCTCGGCTACGGGCTGATGCTCAAGCAGTTCACG
CCGAACGTGACCGACGCGACGCCTGCGCAAATCGAAGCGGCGGCGAAGAAGACGATTCCG
CCGGTCGCGCCCGTGTTCTTCTCGTTCCGCATCATGGTGTTCCTCGGCTTCCTGTTCCTC
GCGACCTTCATCGCCGCGTTCTGGTTCTGCGCGCGCCGCCAGTTGCTGCAGGACAACCGC
CGCTGGTTCCTGCGCTACGCGGTGTGGGCGATCCCGCTGCCGTGGCTCGCGGCGGAATTC
GGCTGGGTCGTCGCCGAGCTCGGCCGCCAGCCGTGGACGATCGCCGGCGTGCTGCCGACG
CATCTGTCGGCGTCGAGCCTCACGCCGACCGACCTGTACCTGAGCCTGGCCGGGTTCATC
GTGTTCTACACCGCGCTGTTCGTGATCGAGATCACGCTGATGTTCAAGTACGCGCGCCTC
GGCCCGTCGTCGCTGCACACCGGCCGCTATCACCACGAGCAGGCGGCCGCACGCGAACAC
GCGGCCGCATGAGCATGCCCCCGCAACGACACAAGGAATCGCTATGGACTATGCAACGCT
CAAGCTGATCTGGTGGCTGCTCGTCGGCGTGCTGCTGATCGGCTTCGCCGTCACCGACGG
CTTCGACATGGGCGCGACCGCGCTGCTGCCGTTCCTCGGCAAGACCGACGACGAACGCCG
GATCATCGTCAACACGGTCGGCGCGACGTGGGAAGGCAACCAGGTGTGGCTGATCACGGC
CGGCGGCGCGATGTTCGCCGCGTGGCCGCTCGTCTACGCCGCGTCGTTCTCCGGCTTCTA
CTTCGCGATGCTGCTCGTGCTGTTCGCGCTGTTCTTCCGGCCGGTCGGCTTCGACTATCG
CAGCAAGCGCCCGGACCCGCGCTGGCGCGCAGGCTGGGACTGGGGCCTATTCATCGGCGG
CTTCGTGCCGGCGCTCGTGTTCGGCGTCGCGTTCGGCAATCTGCTGCAGGGCGTGCCGTT
TCGCTTCGACACCGATCTGCGCGTCAGCTATCACGGCAGCTTCTGGGCGCTGCTGAATCC
GTTCGCACTGCTCTGCGGGCTCGTCAGCCTGGCGATGCTCGTCGCGCACGGCGCCGCGTT
CATCAAGATGAAGACCGACGGCGTGATCGCGCGCCGTGCATCGGTCGCGCTGCGCGTGTC
GTCGTTCGTCGCGGTCGTGCTGTTCGCGCTCGCGGGCGTGCTGGTCGCCGCCCATGTCGA
CGGCTTCCACATCACGCGTGCCGCGCCCGCCGACACGGTCGCCAATCCGCTGCTGAAGGA
GGTCGCGTCCGGCGCCGGGCTGTGGCTCGCGAACTACCGCGACTATCCGTGGATGATCGC
GGCGCCCGTCGTCGGCATCGCGGGCGGGCTGCTCGCGACACTGCTCGCGGGCTCGCGCCG
AGAAAAGACGGCGTTCTTCTGCACGGGCTTGATGATCGTCGGCGTGATTCTCACGGCCGG
CTTCTCGATGTTCCCGTTCATCATGCCGTCGTCGCTGGACCCGACGAGCAGCCTGACCGT
CTGGGATTCGACGTCGAGCGAGAAGACGCTGCTCGTGATGCTGTTCGCCGTGATCGTGTT
CCTGCCGATCATCCTCGTCTATACGAGCTGGGTCTATCGCGTGATGCGCGGCAAGGTCAC
GCGTCAGGTGCTCGACGAGAACACGCACTCGATGTATTGAACGCGGCCGGCGCGCGCAGG
CGCGCCGCGGCCGCTCCCCCGTTTCGCAAGGAGTCGGATCATGTGGTATTTCAGCTGGAT
TCTCGGGATCGGCGTCGCGCTGTCGTTCGGGATCGTCAACGCGATGTGGCTCGAGGCGCG
CCAAAAGCAACAGGAAGCGTCGGTGCGCGTGCCGCGCAAGTGATGTCGTGCAGCGGCGGC
GCTGGCGGTGGCGGCCAACGGCTGCCGCGCGCCGCGCCAAAAGAAAACGGCTTGCGATCG
CATCGCAAGCCGTTTCCGTTTTGCGGGCCGGCCGCCGCTCCGTTATGCGGATGCGGGCCG
GCGTCGTCGCGTCAGGCCGGCTGCGCGGCCGCGCCGTCGCCGGCCGACGGCAGGCGCGCA
CCGAGCTGCTGCGCGTAGCGCGCAGCCGCGTTGCCGCAGACGATGTGCAGCGTGTCCGAC
GACACCCATGCGACGTCGAGCGTGCCGAGGCGCTCCCGATCGACCGCCGACGGATCGCGC
ACGACGACGCGCAAACGCGTGGTAGCGATCGCGTCGAGCGACACGACGTTCGTCGCGCCG
CCGAACACCGCGAGCCAGCGCGCGGGCTCCGGATCGAGCGGGCCGGCAGCCGCGCCTGCG
GCAGGCTCCGCGACCGCGCCCGCAGGCGTCGTCGCGTTCACGGCCGCGCCCGCTGCGCCG
CCGCCGATCGCCGCGCGCATCTCGTCCGCGATGATGTCGGCCTCGGGCCCGATGATCACC
TGCACGCTGTTGCCGCCGCGCTTGAGCACGCCGCGCGCACCGATCGACTTCAGCTCCGGC
TCCGACACCTTGGCCGGATCGACGACGGTCAGACGCAGACGCGTCGTGCATGCATCGACG
ACGCTCAGGTTGCCCGCACCGCCGAGCGCCGCGATATAGCGCTGCGCGCGAGGCGCGGCG
GCCGCGGCCGTCGCAGTGCCCGCAGCGTCGGCCGCCGGCGCGACGAAGCCGCCGGACGCA
TACGATTCGCTCGCCGCATCGGCCGATGCCGGCTCGCGGCCCGGCGTCGCCATGTTGAAG
GTGCGGATGAAGAAGCGGAACAGTGCGTAATACGCGATGCCGTACGCGATGCCGAGCGGA
ATCGCGATCCAGCCCTTCGTCGACAGCCCGTAGTTCAGCACGTAGTCGATCGCGCCGGCC
GAGAACGTGAAGCCGAGCTTCACGCCGAGGATCTGGCAGATCGCGAGCGACAGCCCCGTC
AGCACCGCGTGGATCACGTACAGCACCGGCGCGAGGAACATGAAGCTGAATTCGATCGGC
TCGGTCACGCCCGTGAGGAACGAGGTGAGCGCCATCGAGAACAGCAGGCCGCCGACCATC
GCGCGGCGCTCCTTCGGCGCTTCGTGCAGCATCGCGAGACACGCGGCCGGCAGGCCGAAC
ATCATGATCGGGAAGAAACCGGCCATGAAGGTGCCCGCGGTCGGATCGCCCGCGAAGAAG
CGATGCAGGTCGCCGTGCACGATTTCGCCGCCGGCGGGCGGCGTGAAGTTGCCGAACACG
AACCACGCGAGCGAGTTGATGATGTGGTGCAGCCCCGTGACGAGCAGCAGCCGGTTCAGG
AAGCCGAACACGAACGCCCCGATCGCGCCCGCCGTCGTCAGCCACTGGCCGGCCGCGTCG
ATCGCATGCTGGATCGGCTGCCACACGTAACCGAACACGATGCCGAGCACCACGCACACG
AGCCCCGTGATGATCGGCACGAACCGCTTGCCGCCGAAGAACGCGAGGTAGTCGGGCAGC
TTGATGTCCTTGTAGCGGTTGTACAGCAGGCCGGCCACGACACCCGCGATGATGCCGGAC
AGCACGCCCATGTTCAGCTTCGGGTCGATGTCCTTCATGATCGCGGTTTCGATCAGATAG
CCGATCGCGCCCGCGAGCGCCGCGACGCCGTTGTTGTCCTTCGCGAAGCCGACCGCCACG
CCGATCGCGAACAAGAGCGGCAGGTTGTCGAAGATCGCGCCGCCGGCATCGGCGATCATC
TTGATGTTGAACACGTCCGGCTGCCCGAGCCGCAGCAGGATGCCGGCGACCGGCAACACC
GCGATCGGCAGCATCAGCGCCCGTCCCAGGCTCTGTATCTTCAGAAACGGATTCCCGTCC
ATTCAGTCCTCCAGTCCATTGTCTCGTCGTTGACTTGATTGCTTTCGTAGTAAAACGGGC
CGCGAGCCCGCCGCCGACGACTCAGTCGAGCGGCCAGATCTCGCGGCTTGCTGCCCTGAC
CGCGTGCGCCGAATCGAGCGCGAGCAGATCCTGCGCACGCTGACGGCACAACGCGTAATC
GAGACGGCGCACGCGCGCCTTGATGCCCGGCACCGATACCGGATCGACCGACAGTTCGGT
CACGCCGAGGCCGACGAGGATCGGCACCGCGAGCGGATCGCCGCCGAGCGCGCCGCACAC
GCCGACCCACTTGCCGTGCTTTTCCGCGCCGCGCACCGCGAGGTCGATCAGGCGCAGCAC
GGCCGGATGCAACCCGTCGGCCTGCGCGGCCAGATCGGGCTGGCAGCGGTCCATCGCGAG
CGTGTACTGCGTGAGGTCGTTGGTGCCGATCGACAGGAAATCCGCATGCTGCGCGAGCTG
ATCGGCGAGCAGCGCGGCCGACGGCACCTCGATCATCACGCCGACCTCGATCGGCTCGGT
GCGGCCCTGCGCGCGCGCGAATTCGTCGATGCGCTTGCGCAGCCGCACCAGTTCGCCCGC
GTCGGTGACCATCGGCAGCAGGATGCGCACCGCACCGAACGGCTTGACCGCGAGCAGGCC
CTGCAACTGATCGTCGAGCAGATCGGGACGCACCTGCGCGAGGCGAATGCCGCGCAGGCC
GAGCGCGGGATTCGGTTCCGGCGGCAGCGTCAGGTAGTCGACCTCCTTGTCGGCGCCGAC
GTCGAGCGTGCGGATGATCGCGGTGCGGCCCTGCAGCGCGTCGACGATCGCCTGATAGCT
CTGCTGATGTTCGAGCATCGTCGGCGCGGCCTGGCGGTGGATGAACATCAGTTCGGTGCG
CAGCAGGCCGACCGCGTCCGCGCCGTTGTCGACGGCGGTGTTCGCGTCGTCGAGCGTCGC
GATGTTCGCGGCCACTTCGATCGCGCGGCCGTCGGCGGTCGCGGCCGCCGCGCCGGCCAT
CCGGCGGTTCGCTTCGCGCACGCCGGCCAGACGCTCGCGCTCGTGGCGCGCGCGTTCGAC
GTCGAGCGCGGTCGGCGCATGTTCGAGCCGCCCGGCGCTCGCATCGACGACGACCTGCGT
GCCGTCCGGAATCGCGTACAGCGCGTCGCCGACCGCGACGAGCGCCGGAGTGCCGAGCTG
CCGCGCGATGATCGCCGCATGCGAGGTCGCGCCGCCGCGCGCCATCACGAGCGCGGTCAC
GCGCGCGCGATCGAGCGACGACAGATCGGACGGCGTGAATTCCTCGGCCGCGAGCACGGC
CTCGTCGGGCAGCGCGCGTACCGCGCCGCTCGTGTGGCCGAGCGCGCGCAGCACGCGCTT
CTCGATGTCGCGCAGGTCGGCCGCGCGTTCGGCGAGCAGTGCGTCGTCGAGCTTCGACAG
CGTGTCGATCTGCGTGCGGATCGTCGTGCGCCAGGCGAAGCCCGCGCTCTTGCCGAGGCT
GATCAGGTCGCGCGCCGCGTCGATCAGCGTCGGATCCTCGAGCAGCACGCGGTGCACCGC
GAAGATGCCCGCTTCGCCGACCGCGCCGCGCGCCGATGCGCTGCGCACGGTGCCGTCGAG
CTCCGCATCGACCGTCTTCAGCGCCTGATCGAGACGGCGGCTTTCCGCGGCCGGCGTGCC
GGCAGCCTGTTCGGGCGGCACGATATCGGCGTCGTCGAGCCGCACCAGCGTGCCGACCGC
AATGCCGGGTGCCGCGCAGACGCCGGCAAGCGTGTTCGGCGCGAGCGGCGCGCCGCTGCG
GTTCGCGACCGGCTGCGGCGCCGGCGACGTCAGCCGCGCCGGCTTTTCCTCGGCCTCGCC
GTGCGCTTCGCGCAGCAGCTCGGCGGCAACGGCATCGACGGCCTGCTGCGCATGCGCGCC
GCGGCCGACGAGCACGACCGTCGCACGTTCGCCCGCGCCGAGACCGAGCAGGCCGACGAC
GCTTTCGATCGGCGCCTTGCGGCCGTCGAAATGCACTTCGACGTGCGCGTCGTGCCCGCG
CGCCGCTTCGCGCGCACGCGCGGCCGGCCGCGCATGCAGGCCGCCGGGCTGCGTGAGCAC
GAGCTCGCGCCGCACTTCGTTCATCGCGGCTGCGCCCGCCTGCGCGGCCTGCGCGGCGGC
CTCGCCCTTGCCGCGCAGCGTGAGCAGCGGCGTCTCGCCGGCCGTCGCGAAACCGCTCGC
GCGCTCGATCACGTCGAACGCATCGGAATTCGCAATCGCGATCACCGACACCAGCGACTG
CGCAGCGCGCGCGACCGCGTCCTGATCGAACTCGATCAGCAGGTCGCCCGCTTCGACGCG
CGCGCCGGCTTCGACACGCGCGGTGAAGCCCTGCCCGTTCAGCTCGACGGTGTCGATGCC
GATGTGCAGCAGCACTTCCGCGCCGTGCGGCGTCGTGATCGTCACCGCGTGACCCGTGCG
CGCGAGATGCGACACGATGCCCGCGCACGGTGCGACCAGCTTGCCGGCAAGCGGATCGAT
GCCGATGCCGTCGCCGAACATCCCGCCGGAGAACACCGGATCGGGCACGTCGGCCAGTGC
GACGATCGGCCCCGTCAGCGGGGCGAGCAGGACGATCTGATCGTGGGTGGAACTCTTCAA
CTGGGACTCCTCGGCGCGTCTCATCGGCTGTCTCGGCTATCAGTGCGTTTCGGTGACTTT
GTTCAGGTGGCGCGGCGTGTCGGGATTGCGGCCGCGCACGACGGCAAGCTCGGCCGCCAT
CACGTAGAACGAAAGAATGGCGGCGATCGGGTCGAGCGCCGGATGGGCGGACGATGCGAG
CGGCAGCGTCGCACCCGGCGTGCCGGCGGGCGCGGCAACGAGCACGGCCGCGCCGCGGGC
GCGCATGTCGTCGGCGAGCTGCAGCAGGCCGGCCTGCTCGGGGCCGGGCGGCGCGAACAC
GAGCAGCGGGTAGTCGCGGTCGATCAGCTCCATCGGGCCGTGACGCACCTCCGCGCTCGA
GAACGCCTCGGCCTGGATGCCGGACGTTTCCTTCAGCTTCAGCGCGGCTTCCTGCGCGAT
CGCGAGGCCGAGGCCGCGGCCGATCACGATCATCCGCTCGACGCCGGCGAGCGCGGCGAC
GGCCGCCGACCAGTCGAGCGTGCCCGCGCGCGCGAGCACGTCGGGCAGCCCGCGCAGCGC
CGTCATCAGCGCGGCGTCGCGCTGCCAGAACGCGACGATCTGCGCGGACAGCGACAACAT
CGCGATGTAGCTCTTCGTCGCCGCGACCGACAGCTCGGGGCCGGCCAACAGCGGCAACTG
GTGCTCGCACGCGTCGGCGAGCGGCGACGGCAGCACGTTGACGGCCGCGACCGTGCGCGC
GCCGGCTTCGCGCAGCGCGGTCATCGTATTGACGAGATCGGGACTCTTGCCCGACTGCGA
GAACGCGATCGCGAGCTGGTCCTGCACCTTCAGCGGCGCCTGCTGCAGCGTCGCGACCGA
CATCGGCAGCGACGCGACCGGCACGCCGAGGCGGCTCATCGTCAGGCTCGCGAAATAGCT
CGCGGCATGATCGGAGCTGCCGCGTGCGACCGTCAGCGCGACGGCCGGCGGATGATCCAT
CAGCTGGCCGGCGAGCGCTTCGACGCGCGTCGTATCGGCAAGCTGCGCGGCGACGACCCG
GGCGGACTCGCGCGCTTCGTTAAGCATATTCGACAATCGATTCTCCTTCGACGTAGGTCG
CGGTGAGGTTCAGGTCGCGATCGAACACGACGAGGTCGGCCCACGCGCCTCGCTCGAGGC
GGCCGCGATCGGCAAGGCCGAGGTAGTCGGCCGCATAGCGCGACATCCGGTTCGACACGT
CGGCGATCGGCAGACCGAGCGACACGAGGTTGCGCAAGGCCTGATCCATCGTCAGCGTGC
TGCCGGCGAGCGTGCCGTCGGCGAGCCGCACGCCGCCGAGGCACTTCGTCACGTGCTGGC
TGCCGAGCCGGTATTCGCCGTCGGGCATGCCGGTCGCCGACGTGCTGTCGGTGACGACGT
ACAGCCGCGGAATCGCGCGCAGCGCCGCGCGGATCGCGCCCGGATGCACGTGCAGCAGAT
CGGGAATGATTTCCGCGTATTCGGCGTGCGCGAGCGCCGCGCCGACGAGGCCGGGATTGC
GGTGATGGAGCGGCGACATCGCGTTGAACAAGTGCGTGAAGCCGCACGCGCCGTGCTTGA
GCGCCGCGACGGCATCGTCGTACGTCGCGAGCGAGTGGCCGAGCTGCACGCGCACGCCGC
GCGCGGCCATCTCGCCGATGATCTCGATATGGCCGGCGATTTCCGGCGCGAGCGTGACGA
CGCGGATCGGCGCGATCGACAGATACTTCAGCACTTCGTCGAGCACTGCCGACACGGCCG
CGTCCGGCTGCGCACCGAGCTTGCCGGGATTGATGTACGGGCCTTCGAGATGTACGCCGA
GCACGCGTGCGCCGCCGGGCGTGCGCGTGCGCGCCGCGGTGCCAAGATTCGCGACGACGT
CCATCAGTTCGTCGCGCGGCGCGGTCATCGTCGTCGCGAGCAGGCTCGTCGTGCCGAACT
GCGCGTGCGTGCGCGCGATCGTCTCGATCGCGTCGCCGCCTTCCATCACGTCGGCGCCGC
CGCCGCCGTGCACGTGCAGATCGATGAAACCGGGCAGGATGTACGGCGCGTCGTTCTTCG
CGGGATCGGCGGACGTGCCGTCGAGGGTGGTGATGCGGCCGTTCTCGCTGTCGAGCGAGC
CGTGAATCCAGCCGTCGGGAGTCAGGATGTTGCCAGTCAGCATGACGTTCTCTTGAGGAT
CGGGTGACGCGGGCATCCGCGTCGTGATGTGCGAATCGGTTGCATGTCGGCGCGCAGTGT
CGCGCGTCAGCGTTTCAGTTCGGCGACGAAGTCGTAGTAGTCGTCGCGGCAATACGTTTC
GGTCACTTCGATCGCGCGCTGGTCGGCACCGTAGCCGATGCGCGTGATCACGAGCAGCGC
GGCGCCCGGCTTCACGGCCATCCACTTCGCGATCTCGCGCGTCGCGTTGACCGCGCGAAA
GTGCTGCAGCGCGCGCACCACGTTCATGCCGCGCGCTTCGAGGTATTCGTACAGCGACGC
GCCGAGCGCGAGCGGATCGGGCACGACCGCGGCCGGCAGCGTCGAATGCTCGACGGCCAT
CACGATGCCGTCCGCGCGGCGCAGCCGTTCGAGCCGCGCAACCGTCGCGCCCGGCGCGAG
GCCGAGATGCGTGAGCTCCGCGCGCGTCGCCGCGCGCAGCCGGCGCTCGAGCCAGACCGA
ATCCGGCATGAAGCCGCGCTGGCGCATCTTCGCGGTGAAGCCGACGAGCCGCGACAGCGG
ATCGGCGACGCGCGGCGTGATGAAGCTGCCCGCGCCGCGCGAGCGTCTGATGAGCCCCTG
CTCGACCAGCAGCGCGAGCGCACGTCGCGCCGTGATCCGCGAGACGCCGACCGACGCCGA
CAGCGCGCGCTCCGACGGCAGCGCCTCGCCGGCCCGCCAGGTGCCGCCGTGAATCGCGCC
GGCCAGCTTGCGGGCGAGCTGCAGATAGAGCGGCGTATCGCTGAGCGGATCGGGCGCCAG
TTCGGACCAGCCGGTTTCCATGTGCCTCCGGGTGTCGGACGACGACCGCGAGCCGTCGAA
AGTGAACGCATTATATAACCACCATAATACCAGTCAACGAACTGGTATTAGCGCGTCGAA
AATCGCCGGGAGCCTTGTCCGGCAAGCGGTTTAGTTGCCGCAAAGCCTTTGTTTACAACA
CGATTCGGGATAGGGATTTACCCGCATCGGTCTGCCTGCGCGCGCGTTCCGGGGGCTCGA
ACGACGCGCTTAGGCCGCAAGAAACGGGACCAAAATAGAACCAGTTCGCGAAACTGGTAT
GCACCGGCGACGCGGGGCGGCCGGGCGGCCGGCTCGGGGCCTCAGTGGAACTCGCGCGTC
GACGTGCGCAGGCCGCCGAGCAGCGGCGTCAGGTCCTCGAAATGCTGCGCGACGAGGTGC
CTCACGTCGCTGACGACCTGCCAGACGCCCGACGCCGCGAGCAGTTGCGAATCGAGCGTT
TCGCGGCGTTGCCGCGCGAGCAGTTGGGGGCGCACGATCACGTTCACGCAGCCCGTTTCG
TCCTCGAGCGTCATGAACATCACGCCGTTCGAGGTGCCCGGCATCTGGCGCGAGATCACG
ATCCCGCATGCGCGCGCGAGCCGGCCGTCCGGACGATCGCGCAGCTCGGCCGCAGACGAC
AGCCGCCGCGCGCGCAGCGCGGGCCGCAGCAGCGCGACCGGATGACGGTTCAGCGTGAGG
CCGGTCGTGTCGTAGTCGGCGAGAATCTCGTCGGCTTCCGACGGCGCGCCGAGCGCCGGC
CGCTCCGCTTCGTCGATCGGCGCGGCCGCGAGCAGATCGCGATCGGGCGCCGCGGCGACG
GCCTGCCACAACGCGTCGCGGCGGTGGCCGGCGAGCGTCGCGAGCGCGTTCGCGGCAGCC
AGCGCTTCGAGGTCGCGACGCTCGAGCCGGGCGCGGCGCGCGAGCGCATCGACGTTCTCG
AACGGGCCGGCCGCGCGCGCGGCTTCGATGCGCCGCGCGGCCGCCTCGCCGAAGCCGCGC
ACGAGCGACAGCCCGAGTCGCACCGCGGGATCGCCCTCCGGCGGGGCGGCGCCGGGCAGC
GCTTCGAGCGAGGTCTCCCAGTTGCTTTTCGTCACGTCGACCGGAAACACGGTCACGCCG
TGACGCCGCGCATCCTGCACGAGTTGCGCGGGCGCATAGAAGCCCATCGGCTGGCTGTTC
AGCAGCGCGGCAACGAAGATCGCCGGTTCGTGGCATTTGAGCCAACTGCTCGCGTAGGCC
AGTTTGGCGAAGCTCGCCGCATGGCTTTCGGGAAAGCCGTAATCGCCGAAGCCCTTGATC
TGCTCGAAGATCTGCTCGGCGAATTCGGGCGGGTAGCCGCGTTCGCGCATCCCGTCGACG
ATCTTGGCGTGATACTTCTCGAGATTGCCCTTGCGCTTCCATGCGGCCATCGCGCGACGC
AGCCCGTCGGCCTCGCCGGCCGTGAAGCCCGCCGCGATCATCGCAATCTGCATCACCTGT
TCCTGAAAGATCGGCACGCCCATCGTGCGTTCGAGTGCGGGTTTCAGGTCATCCTTCGGG
TAACTGATCTTTTCGAGCCCCTGTCGCCGTCGCAGATACGGATGCACCGCGCCGCCCTGG
ATCGGCCCCGGCCGCACGATCGCCACCTCGATCACCAGATCGTAGTAAGTGCGCGGCTGC
AGGCGCGGCAGCATCGACATCTGCGCGCGCGACTCGATCTGGAACACGCCGACCGTATCG
GCGCGGCAGATCATGTCGTAAGTCGCCTTGTCTTCCTGAGGAATGTGTTTCAGCGTGAAC
GGTTTGCCGTCGGCCGCCGGCCCGCGCCACGCGGTACGCATGTCGAATGCGCGATGCAGC
GCCGACAGCATGCCGAGCGCGAGCACGTCGACCTTCATCAGCTTGAGCGATTCGAGATCG
TCCTTGTCCCACTGGATCACGCGCCGCCCGTCCATCGCCGCGTTCTCGACCGGCACGAGC
CGCGTGAGCTTGCCGCGGCTGATCACGAAGCCGCCCGAATGCTGCGACAGGTGGCGCGGG
AAATTGAGCAGCCGGGCGGCAAGATCGGCCCATGCGTGGATCAGCGGCGTCGCCGGATCC
AGCCCGACCGCCGCAAATTTCTGCAACAGGTCGCGGCTGCCATCGAACCAGCGGTGCCCT
TTCGCGACGCGATCGACCAGCATCGGATCGACGCCGAGTGCCTTGCCGACTTCGCGCAGC
ACGCCGCGCGGGCGGTAGGTCGAGACGGCGGCCGCGAGCGCGGCGCGATTCTCCCCGTAT
TTTTTGTAGATATGCTGAATCACTTCCTCCCGACGCTGATGCTCGAAGTCGACGTCGATA
TCGGGCGGCTCGCCGCGCTCCTCGCTGATGAAGCGTTCGAACAGCGTCGTGCTCTGATCA
GGATCCACCTCGGTGATGCCGAGGCAATAGCAGACCACCGAGTTCGCGGCCGAGCCGCGG
CCCTGGCACAGGATGTTCTGGCTGCGTGCGTACTTGACGATGTCGTAGACGGTCAGGAAG
AACGGTTCGTAGCTCAGCTTCGCGATCAGGTCGAGTTCATGCCGGATCTGCTGTTCCACT
TTCTCCGGCACACCTTGCGGATAACGTTCAGCCGCGCCGGCCTTGGTCTCCTGCTCCAGA
TAGCTCGTCGGCGTGTGCCCCTCCGGCACGATCTCGTCGGGATACTCGTAGCGCAGCGTG
TCGAGTTCGAAATGACACGCATCGAGAATCGCACACGTCTGCGCGATCTCGTCCGCCGAA
AACAGCGTCGCGATCCGCGCACGCGAACGCAGATGCTGCTCCGCATTCGGCGCGAGCGCA
TAGCCGCACTCGGACACCGGCATCCCGAGCCGGATCGCCGTCATCACGTCCTGCAGCGGC
TTGCACGAGCGCTTGTGCATCGTCACGTCGCCGAGCGCGACGACGCGCACGCCGCGCCGC
GCGCCGGCCGCACGAATCTCGTCGCGCTGCGGGCCGTCCAGCGCGCGTTGCAGCTGCACG
AGCCCGAGCCGCGCACGCTCGCCGAACGTCGCACGAAACCACGCGACCTGCGCGTCGAGT
ACATCTGCGCGCACCGGATACACGGGCACGAGAATCGCGAAACAGTCGGGCATCCCGCGC
AAGTGCGCGAATTCCTCGGGCGGCCTCGACAGCATGCGCGGCGTCAGCTGGTACGTGCCC
TTCGGCGCGGCCATCCGTCGCCATGAAATCAGCTCGGACAGGTTGCCGTAGCCTTCGCGA
TTCTGCGCGAGCAGCACGAGCCCGAATGCGCCGGGCCCCGGGTCGTGACCGGGCGGCGCC
TCATCCGGCGTGACCTCGAAGTACGAACCGATGATCAGCGGCAAGCCGGCGGCCCGCGCC
GCGACATGCATCCGCGGCGCACCCGCGAGCGAGCATTCGTCGGTGATCGCGATGCCGCGA
TAGCCGAGCTTCACGGCGCGCGCGACCAGTTCCTCCGCATGCGATGCGCCATGCAGGAAC
GAAAAGTTCGAACGGCAGAACAACTCCGCATAAGCGGGCAGCAATAAGGATTCCGCAACC
ATCGCCGCTCACCCGAACAGGCCGTGCAGAAACCAGTGCGGGTCTGCCTGACTGCTCATT
CGTTCCCTGAATATCCAGTAGCACGCGCCCTCTTCGTCCTGCGCCACGTAGTAATCGCGC
GCGATCGTTTGACCGTCGAACCAGCCTGCCTCGATCCGCTCGGGCGACGACATCGGCCTG
AGCGGCGTATGGAACACCGGCCGGTTCTCGCGCATCAGCAGCGGCAACGGCTCGGGCAGC
AGCCATACGGGACGCGGCGGCACCGCCGGCGGCGCGCCCGGCGGCTTGCCGGCCTGCGCA
TCGAGCGGCAGCCAGCGATTCGCGGCTTCGGGCCGATGATCGGCCACCGGCGCCGCGCAC
AGCACGTTCTCGGCGCCGAGCCGCGCGACCAGCAGTTCGAGCAGCCGCGCGCGCGTCTCC
TTCGTGCCGCCCGGCTCGGGAAACAGATCGTCGGCCGGCGGCGCGACCGATTCGACGCGC
GTGGCCTTCAGGCGCACCGCGATCACCGCGGCCGGCAATTCGACGCGCGCAAGCCGTTCG
CCGAGCAGCCGCATGAAATGCGCCTCGTCGCGCACGGGCGCGGCAAACGCGAGTTCGAGC
GACGTGGGCGGCACGGCCTGGCGGCCGCGCTCGTGCTCGAGATCGAACGTCATCGCAGCC
AGCGACAGCTGCCGCGCGGCGAGCCAGCCGCACAACTGCACGACGAGACGCCGCGCGACG
AACAGCACGGCTTCCGCGTACTCGACGCGCTCCGCCAATTCGAGCCGCACGTCGAACACC
GGCGGCACCGCCATCCATGCCAGCGGCTCGACCGCGTCGCCATAGGCGCGATCGAGCGCG
GCCAGCAGCGCCGGCCCGCAACGGCGCTGCAGCCCCTTGCGCGGCAGCCCGCGTAGATCG
GCGAGCGTGCGGCAGCCGAGACCGTCGAACCAGCCCGCATACGGACGCGCGGCGGGCAGC
AGCACGCAGGGCAGCGCGTCGAGCGCGCGAACGAGCGATGCGCGGCGTGCGACGCGGCGC
CGGATGCGCGCCCGCGCCGACACGCGCGCCAGCAGCCACGCGCCGCCGGCGGTCGGCGCG
GCGGACATGCGTGCCGCATAGCCGAGCGCCGCGAGCGTCGCGCGCACTTGCCGGCACAGC
GACGGCAAGCCGCCGAACAGGCGCAGGCTCGGGCCGACATCGACGACGAGCGTCGCTTCG
TCGGCCAGTGCGACGTTCGGCGAAAAGCGCAGCAGCGCGAGCGCGACCGCGCGCAGCGCA
TCGGCTTCGCGCGCGGGATCGCGTTCGACAAGCTGCGTGTCGGGCGCGAGCGTCAGCACG
CCGCCGCGCTTCATGCCTGCGCGCACGCCCTGCCGCCGCGCGGCCGCATCGGCGATCAGC
ACGACGCCCTGCTCGAGCACCGCACAGCCGGCGCCGCCCGCATCGCCGTCAGACGGCGGC
GCGGCGCACACGTCGAGCGGCAGGCGCGGCAGATGGATGCCGAGCAAGACGCGCATAGCG
GCTCTCCACGATGGGCGACGGCAGGTCGAGTTCGAGCGGCTCGCTGCGCGCGGGCCCGCG
GCGCTTCACGATGTCGAGCGAGACGCCGCCCGGCGCCGGATACAGCGCGACGCGCAGCAC
CGCCGGCGACGGCTGCCGCGCGGCCGACAGCGGACGCAGCATCACGAACAGCGTGTCGCC
GGTGCGCGCGGCCGCGAGATGCAGACGCCGCAGCGCGTCGGGCCGCGCATCCTGCCATAG
CAGCAGCGCGCCGCAGCAGCCCGTCTTGAGCGCCTGCTCGGCGGCCCACAACGCATCGAT
GCGGCTGCCGGCGCGCAGCCACAGCAGCGACTCCGGCGGCACGCCGAGCGCGGCGAGCGC
GGCCGCATGCGGCCATTGCGGCGGCGCGACGAGCGCGAGCGGCCGCCGCGCGCTGACGGT
GCGCGCGAGCGCGGGCGCGAGCAGCCGCATCTCGCCGCAGCCCGGCTGCGCGGCCAGCAG
CTCGATCAGCCCGCCGACCGGCCAGCCGCCGCCCGGCAACTCGGCGGACAGCGTCGCGAA
GCCCGTGTCGATCGTGCGCGGGCCGCCGCGCGCGAGCTGCGAGCCGCGCCAGAGCGACGG
ATGGAGGGATTCGGGGGACAGGGATGAAGCGGACATCATGCGACTCGATGCTGTATGGAT
ATACAGTATAGAGGATCGCCTTGGGCGCTGTCAGGCCTCAACAAAAAGGGCCATGCAGAT
TGGCGACGCCGCCGCCCAGGCCGCTATCCGTCCCCGCAAACGACGCGGGCCGAGCGGGCG
CTCAGCCCAGCAGCAGCGCGTCGTCGTCGAGCTGCTCGTGCCGCACCTTCTCGAACATCT
GCAGCAGATCCGGCACGTCGAGCCCCTTGCGCGCGTCGCCCGCCACGTCGAGCACGACCT
GCCCCTGATGCAGCATCACCGTGCGATCGCCGTAGTCGAGCGCCTGCCGCATGCTGTGCG
TGACCATCATCGTCGTCAGCTTGCTGTCGGCGACGATGCGCGCGGTCAGCTCCAGCACGA
ACGCGGCCGTCTTCGGATCGAGCGCGGCCGTGTGCTCGTCGAGCAGCAGGATCCGCGACG
GCCGCAGCGACGCCATCAACAGGCTCACCGCCTGACGCTGGCCGCCCGACAGCAGCCCGA
TCCGGTCGGTCAGCCGGTTCTCGAGGCCGAGGTTCAGCAGCCGCAGCTTGTCGCGGAACA
GCTCGCGCGACGCGCGATCGAGCGCCGCGCGAAACCCGCGCCGCGCGCCGCGCGCCATCG
CGAGCGCCATGTTCTCCTCGATCGTCAGCGCCTCGCAGGTGCCGGCCATCGGATCCTGGA
ACACGCGCGCGACGAGATGCGCACGGTCCCATGCGGGCTGACGCGTGACGTCGGCGCCGT
CGATCGCGATGCGGCCCGAATCGACGCGCTGGTCGCCGCTGATCGCATTCAGGAACGTCG
ACTTGCCGGCGCCGTTCGAGCCGATCACCGCAACGAACTGGCCGTCGGGAATCTCGAGCG
ACAGCCCGCGCAGCGCGCGCGTCTCGATCGGCGTGCCGGGATTGAACGTGAGTTTGAGGT
CTTGTGCGGACAGCATGTCATGCCCCTCCGTTCTTGCGCGCGAACAGCTTCTTGCGCGTC
GCCGGCAGCACCAGCGCGATCGTGACGAGCGCGGCCGTCACGAGGTTCAGGTCCTGCGCC
TTCAGGCCGATGAATTCGCTGTTCAGCGCAAGCGCGATGAAGAAGCGATAGACGATCGCG
CCGAGCACGACCGCGAGCGTCGTCAGCACGAGCCGGCGCGCGGGCAGCAGCGTCTCGCCG
ATGATCACCGCCGCGAGCCCGATCACGATCGTGCCGATCCCCATCGAGATGTCGGCGCCG
CCCTGCGTCTGCGCGAACAGCGAGCCGGCGAGCGCGACGAGCGCGTTCGACAGCGCCATC
CCGGCGAGCGTCGCGCGGCCCGTCGCGATGCCCTGCGCGCGCGCCATCCGCGGATTCGCG
CCGGTCGCGCGCATCGCGAGACCGAGCTGCGACGAGAAGAACCAGTCGAGGCCGAGCTTC
GCGACCACGACGACGAGCGCGAGCAGCGCCGGACGCAGCACGTAGTCGGGCAGCCAGTCG
GGCTGCAGCACCGTGAAGACGGTCGGCTCGGTGATCAGCGGCACGTTCGGGCGGCCCATG
ATCCGCAGGTTCACCGAATAGAGCGCGATCATCATCAGGATGCTGGCGAGCAGATCCATG
ATCTTCAGGCGCACGTTGAGCCAGCCCGTCACGAACCCGGCGAGCGCGCCCGCGACGATC
GCGAGACAGGTCGACGTGAACGGATCGTAGCCGGCGGAGATCAGCGTCGCGGCGACCGCG
CCGCCGAGCGGAAAGCTGCCGTCGACGGTCAGGTCGGGGAAGTTGAGGATGCGAAACGAG
ATCAGCACCCCGAGGGCGACGAGACTGAAGATCAGGCCGATCTCCAGCGCACCCAGAAAC
GAGAACAGAGACATGATGGAAAATCCTGTTGCCTCCCGGCCGGACGTGTGCGGCCGGGCC
AAGCGAACGAGCGGCCCCGGTGGGGGCCGCCCGTCCGGCGGTGTCGAGCAGGCCCCGATC
GGGCCTTCGGGCGCAGCCGGCAGGCTGCGGCTTACTTGATGACCGTCTTCGCTTCCTTCA
CGAGATCCGGCGAGAGCGTCACGCCCTGCTTCGCGGCCGCGCCCGTGTTCACGAACAGCT
CGAGGTTGCTGCTCGTCTCGGAGGCGATCGCGCCCGGCTTCTCGCCCTTCAGGATACGCG
CGACGACCTTGCCCGTCTGCCGGCCGAGGTCGCCGTAGTTGATGCCGAGCGCCGCGATGC
CGCCGCGCTTCACGCTGTCGGTGTCGCCGGCGACGAGCGGAATCTTCGCCTCGTTCGCGA
CCTTCACGAGCGCTTCGTACGCGGACACGACGTTGTTGTCGGTATTCGTGTAGATCACGT
CGACCTTGCCGATCAGGCTCTTGGCGGCCGGGCCGATGTCGACGGTGCGCGGCGCGGCCG
CTTCCTTCAGCGTCATGCCCTGCTTCGCGAGGATCTCCTTGAGCTCCTTCACGACGACAA
CCGAATTCGCCTCGCCCGGGTTGTAGACCATGCCGACCGTCTTCGCCTTCGGCACGACGC
GCTTGATCAGCGCGACCTGCCGATCGAGCGGCAGCTTGTCGGACACGCCCGTCACGTTGG
TGCCCGACGGGCCCCAGCCCTTCACGAGTTGCGCGGCGACCGGATCGGTCACGCCCGAAT
AGACGACGGGCACGCTCTTGGTGGCCGCGACGACCGCCTGCGCGGCCGGCGTCGCGATCG
CGACGATCACGTCGGGCTGATCGCCGACGAACTTGCGCGCGATCTGCGCGGCCGTGCCGG
TGTTGCCCTGCGCGCTCTGGTATTCCCACTTGAGCTTGTCGTCGCCGTAGCCTTCCGCCT
TCAGTTCGGCACGCACGCCGTCGCGGATCGCATCGAGTGCCGGGTGATCGACGATCGACA
GCACCTTGACGGTTTGCGCGTGCGCGGCGCCGGCGAGCGCGAGTGCGGCCACGCCGGCCG
TGATCGAACGGATCGCGAAAGTCTTGAAACGCTTCATGGGTGAGTCTCCCCCGTATTGTC
GGTTCTGGATGATGGATTTCGCGCCGCGGCGGGCGCCGCCCGCGCGAAACGGCGGCGGCC
GGCCCGCGCGCGTGCCCCGGGAAGGCACGCGGCGGCGAACGCACGAGGATACCATTTCCG
CAGACCACCGCCTGACTCCGCGCTTTCGCGCGCCGCGGCCCGACGCGGCCCGACGCGTGC
AGCGCTTTACGCTATGCTGTCGGCGGCCCTTTCATGTCATCGGGACGCCCATGCCTCCGG
ATCTCCGCTCGATCGCGACCGTTGCCGCGATCTCGATCGCCGCCGCGCTGCCGCCGCTGC
CGGCCGCCGCGTCCGGCCTCGCCGACGGCGACGCGCAATACGATCAGTGCATGCTGCAGG
CGCTGCGCGAGAGCCGCAACGGCGCGGCGGCGCAACTGATCCAGCGCTCGTGCGACGCGC
TGTACCGCAACAGCGCGATGCTGCTGCCGCGCGAGCGGCGCTATCATGAGTGCATCGTGC
AGTCGCTGCCCGGCGTGCGCGACAACTATGCGATCCAGCAGATCATGGCGATCTGTTCGC
GGCGCGGCGAGATGTGAGCGCCGTCATGCGGACACGACCGGCCGCGCGGCGCTTGTCGTT
CGCGAAAAGGGCGCCCGTGCGAGGCAGGCCCTATCGTTTCGGCGGCCCTTCGGGCCTTGT
CGGCCGCTCCCGATCATGCGTAGCGGACGGGCACGCCCTGCCCGCCGCCGGACGAAAAAA
AAGGCCTGCACACAGGCAGGCCTTCGTTCGATCGTCCGATCGCGTTCAGAACGACGCGAC
CATCGAGCCCTTGAACTGCTTCTTGATGAATTCCTTCACCTCCGGCGACTGGTACGCCTT
GACCAGCTTCTTCACCCACGGCTGATCCTTGTCCTTCGTGCGCACGGCGATCACGTTCGC
GTACGGGCTCGTCAGCGACTCGAGCGCGATCGCGTCCTTCGTCGGCTGCAGGTTCGCGGC
GAGCGCGTAGTTCGTGTTGATCACGGCCGCGTCGACGTCCGGCAGCACGCGCGGCAGTTG
CGCGGCGTCGAGCTCGGAGATCTTCAGCTTCTTCGGATTGTCGGCGATGTCGAGCACCGT
CGCGTTGTTGCCGCCCGTGCCGGCGCCGGCCTTCAGCTTGATCGCGCCCTGCGCCTGCAG
CAGCAGCAGCGCGCGGTTCTCGTTCGACGGATCGTTCGGCACCGCGATCTTCGCGCCTTG
CGGCAGCTCCTTCAGCGACTTGAACTTCTTCGAATACACGCCGATCGGCGAGATGTAGGT
CAGACCGGCCGTCACGATCTTGTAGCCGCGCTGCTTCACCTGGCTGTCGAGATAAGGCTG
GTGCTGGAAGCTGTTCGCGTCGAGATCGCCCGCGTCGAGCGCCGCGTTCGGCTGCACGTA
GTCGTTGAACTCGACGACCTTCACGTTCAGGCCTTCCTTCTCCTTCGCCACCTTCTGCAC
GACCTGCCACACCTCGGCATCCGGACCGGCGACCGTGCCGACCTTGATGACCTTGTCTTC
GGCGTGCGCGCCCGCCGACATCGTCAGCGCGGCACCGGCGGCCAGCACGGAAAAGACTTT
CAGGAGACTGCGACGCTTCATCTGGTTTCTCGCTTTCTTGCAAACTGGAAATGGGGCGCG
ATACGGGTATCCCCCGACTCGCAGCAAGGGGCAAATGGTGTCACAGGATCGGCGGGAAGT
GAAATACATCCCGCTCATATGGGTATGCACCGCGACGGTGCCGGCGCACGCCGTGGCGCC
GGCCGTTTCGTCGGGGCCACGGCCCGCCCCGCCGGGCCGTGTCGCCGTGTCGCCGTGTCG
CCGTGTCGCCGTGCCCCGTGTCCCGGTACGCGTGGCACGCGCGCGTCAGGCGGCGACCGT
CTGGCTGTCGGCGTCGTGCCGCTCGAAGGCCGGCTCGTCGGCGTGCGCACGCGCCGGACG
CGGCGCGCGCGGCGCCGCTTCGACCGAATCGCCGACACGGAACGCGCCGATCGCATCGCG
GAGCCGCCCGGCCTGCTCCTGCAGCGACGCGGCCGCCGCGGCCGCCTGCTCGACGAGCGC
CGCATTCTGCTGCGTGACCTGATCCATCTGCGTGACCGCGCGTCCGACCTGCGTGATGCC
GCTCGCCTGCTCCTCCGACGCGGCGGCGATCTCGCCCATGATGTCGGTCACGCGCGCGAC
CGCCTGCAGGATCTCGCCCATCGTCGTGCCGGCCTGGCCGACGAGCGTCGATCCGTTGCG
CACGCGCTCGACCGAGTCGACGATCAGTTCGCGGATTTCCTTGGCGGCCGTCGCGCTGCG
CTGCGCGAGCGAACGCACTTCGCCGGCCACGACCGCGAAGCCGCGCCCCTGCTCGCCCGC
ACGCGCCGCCTCGACGGCCGCGTTCAGCGCGAGGATGTTGGTCTGAAATGCGATCCCTTC
GATCACGCCGATGATGTCGGCGATCTTGCGCGAGCTGTCGTCGATCTCGCCCATCGTGAC
GATCACGCGGCTCACGACGTCGTGGCCCGTGCGCGCGATCTCCGATGCGTTGTTCGCGAG
CCCGCTTGCCTGCCGCGCGTTGTCCGCGTTCTGCTTCACGGTCGCCGTCAGCTGCTCCAT
GCTCGCGGCCGTTTCCTCGAGCGACGCGGCCTGCTCCTCGGTACGCTGCGACAGATCGTC
GTTGCCGGCCGCGATCTGGCGGCTCGCGGCCGCGATCGACTCGGCCGACTGCCGGATCCC
GCCCATCGTCGCCTGCAGCCGCGCCTGCATGTCGCGCATCGCGGCCATCATGCTGGTGCG
ATCGCCGGTGCGCACCGGCACCGGCTGCGTGAGATCGCCCTGCGCGATGCGCATCGCGAG
CGCGGCCGCCGCATCGGGCTCGCCGCCGAGGCTGCCGCGCACGTTGCGGATGATCACGAG
CATCGCCGCGCTGATCAGAACGCCGATCACGAGCACGACGACGAGGTGGCCGGCGAGCGT
CCGGTAGTAGACGGTATCGATGTCCTTCACGAATACGCCGCTCGAGATGTTCCAGTCCCA
CGGCGCGAAACGCGTGACGTAGCTGATCTTCGGCACCGCGGTCTCGCTATGCGGCAGCCG
CCCGCGATATTCGGCGAAGCCGCTGCCGGTCGCCTTCGCGGCATTCAGGATCGTCACGAA
CAGCGGCTTGCCGTCCGGATCGAGATAATCGCCGACCTGCGTGCCGACGAGTTTCGGCAG
CGTCGGATGCATCAGCACGACCGGCTTCGAGTCCATCACGAACACGTAGCCCGCGTCGCC
GTAGCGCATCGCGGCGAGGCTCGCAAGCGCGTCGCGCTTCGCATCGGCCTCCGGCAGCGT
GCCGCTCTGCGCGAGCGCGTAGTACGACTTCACGATGCCGGCCGCCGCGTCGACGAGATT
CGTGATCCCTTCCTTGCGCTCGGCCAGCATCGTCGCGCGCGTTTCGTACGCGCTCCACGC
GCCAACGCCGAGCAGACCGATCCATACCAGCGCAAGCGCGAGCCATAGCTTGCGATTCAA
ACTCATTCTGCTCATCGGAGGTGCCCTGTTGTCGATGTCGATGCGCGCGCAGGCCGCCGC
GCGCAAACGGTTGCCCCCTTATTTACGGCAGTGGCGCTTACAACTTGAATACGGCGCGGC
GCCCGGCACGACAGCGAACGCCCGCTGTGCTACAAAGGTCCGCTGACCGGTGCGCGCAAT
GCGCCGGCGACACTCCGAGGCCATTTCGACATGTACGTCATCGACATCCACTACACCGCG
TCGCTCGAGCGCATCGACGACGCGCTCGAACGCCACCGCGCGTATCTGCAGCCGCTGCTC
GACAAGGGCATCTTCATCGCGGCCGGGCCGAAGGTGCCGCGCGCAGGCGGCGTGATCCTC
GCGGCGCGCATCGATCGCGACGCGCTGGAAGCGATCCTGCAGACCGATCCGTTCGTCACC
GAAGGGCTCGCGACCTATCGCGTGACGGAATTCCGCATCACGCGCGCGGCGACCGGCTTC
AACGTGCCGGCGCTGCCGTAACGCGATACGGGCGATGCGCGCCGGCGCCGCCCTGCATGG
ACGGCGCGCACGCACCGACAAGGGCGATGAGCAAAAAGGCGGGAGAAAAAGAAGGAACGC
GTGACGGCGGCTCGCGCCCGTCACGCGCCTGCCGAGTCGAACGCCCGGGCAGGCGCGGCA
TGCCGGCCGCTCAGCCGATCAGCAGCTTCAGGTCGTGCACCCACGGGCCGGGGCCCTGAC
CGTCGCGCACGAACAGGCGCAGCTTGCCGTCCGGATCGAACACGTAGCTCGCGGCCGTGT
GATCCATCGTGTAGCTGCCCGGCGTCTTGCCGGGTACTTTCGCGTAATAGACGCGGAAAT
CCTTCGTCACCTTCTTCAGCTGCGCGTCGTCGGCCGGACGCAGCCCGATGAACGACGGAT
CGAACGCGGGCACATACTGGCCGAGCAGCGCGGGCGTATCGCGCTCGGGATCGACCGTCA
CGAACAGCACCTGCACGCGCTTCGCGGCATCGGGCCCGAGCTGCTTCAGCGCTTCGGACA
ATTCGGCCATCGTCGTCGGACACACGTCCGGGCAGTGCGTATAGCCGAAGAACATCACGA
CGGCCTTGCCCTTGAAGTCGGCGAGCGTGCGCACCTTGCCGCTCGTGTCGGGCAACGCGA
AATCGCTGCCGAACTGCGTGTTGCCGGTGATGTCGAGATTCTGGAATTTCGGCGCGTTGT
CGCAAGCGGCCAGCAGCAGCGCCGCCGCGAATGCGCAGACGAGCGCCCAGCGCTGGCGCG
CGCGGCGCCCGAACCATGAGTGGAGCATTGCTTTCAAACCGTGCGGTTACACGCCGAGCA
GCGGGCGCGCGTAGTGATCGACGAGCAGCGCGGCAAACAGCAGCGACAGATAGACGATCG
AATAACGGAAGGCCTTGCGGGCGAGTTCGTCCGAATAGTCGCGGTAGATCTTCCACGCAT
ACGCGAGGAACACCGCGCCGAGCAGCACCGCGCTCGTCAGGTAGACGGCGCCGCTCATCC
CCGAGATGAACGGCATCATCGTGACCGCGAACAGGATCACCGTGTAGAGCAGGATGTGCA
GCCGCGTGAACTTCTCGCCGTGCGTGACAGGCAGCATCGGCAGGCCCGCGTTCTCGTAAT
CCTTGCGGCGATACAGCGCGAGCACCCAGAAATGCGGCGGCGTCCACACGAAGATGATCA
GCACGAGGATCCACGCGTCGCCCGGCACGGCGCCGGTGACCGCCGCCCAGCCGAGCGCGG
GCGGCATCGCGCCCGATGCACCGCCGATCACGATGTTCTGCGGCGTCATCGGCTTGAGCA
GCAGCGTGTAGATCACCGCGTAGCCGACGAAGGTCGCGATCGTCAGCCACATCGTCAGCG
CGTTCGTGAACGTGTAGAGCGTCCATGCGCCGAGGCTGCCGAGCACGGCCGAGAACAGCA
GGATCTGCGGCGTCGTGATCTCGCCGCGCGCGGACGGGCGCCACGCGGTGCGGCGCATCA
TCGCGTCGACCTTCTGTTCGACGAGGCAGTTGATCGCGAACGCGGCACCGGCCAGCAGCC
AGATGCCGACCGTGCCGCCGATCAGCACATGCCACGGCACCATGCCCGGCGTCGCGAGGA
ACATGCCGATCACCGCGCAGAACACCGCAAGCTGCGTGACACGCGGCTTCGTCAGCGCCA
TGTACTGGGAAAAGCGGCTACCGGGCGATTGGGAGAGGGTGCTTTGCATGGGGACGGTCA
CGCCGCGGCGGCGTCGCGCGCAGGCTGCACGACACGGCCGGGGCGGCTTGAAAGGATGCG
AAAGTTTAACATGACGACGAGCAGCAGCAGGATCGCGGCGCCGCCGTTGTGCGCGACCGC
GACCGGCAGCGGCCACTGCAGCACGATGTTGGTCAGCCCGGTCACGAACTGCAGCACGAC
GACCAGCAGCACGCCGTTCGCGGGCCGCCGCAGCGACTCGAAGCGGCGCATCTTCAGCGC
GAACGCGATCAGATACGCGACGACGACGAATGCGAAGGTCCGGTGCGTCCAGTGGATCGC
GACGAGCGCGTCCTGCGTGATCGCCTCGCCGTCGCGCGTCATCCCGAGCGCGCGCCACAG
ATGGAAGCCCTGCTCGAAGTTCATCGGCGGGATCCACTGGCCGTTGCAGGTCGGGAAGTC
GGTGCAGGCGAGCACCGCGTAGTTCGTGCTGACCCAGCCGCCGAGCGCGATCTGCACGAC
CAGCAGCACGAGCGCCGCGAGCGCGGCTGCGCGATAGCGGCCGGCTTCCGGGTCGTGCGC
GGGCAGCGGCGTCTGGCGCGCGGCGAGCCAGCCGAGCGTGCCGAGCAGCGTGAGGCCGAG
CAGCAGGTGCGTCGTGACGATCACCGGCTGCAGCTTCATCGTGACCGTCCACGCCCCGAA
GATGCCCTGCACGACGATCAGCAGCAGCAGGCTCGTCGGCCACCACGGCGACACGTGCAG
CGGCCGGCGACGCAGCTTCGCCGACCACGCGATCACGACCTGCGCGATGATCAGCACGCC
GATCGCCATCGCGAAATAGCGGTGGATCATCTCGATCCAGGCCTTCGTCATGCTGACGGG
GCCGGTCGGCATCGCCTGGTGCGCGGCCGTGATCGCCGCATGCGCGATGAACGGCGACGA
CGTGCCGTAGCAGCCGGGCCAGTCCGGGCAGCCGAGGCCCGAATCGGTCAGCCGCGTGAA
GCCGCCGAACATCACGAGGTCGAGCGTCAGGAAGGTCGTGACCCACACGAGCTTGCGGAA
CTTGTCGTCGTCGGCCTTCACCCACACGTACGACAGCGGCAGCAGCGCGATGCAGATGCC
GATCAGGCCGAGTTGCAGCAAATAGGACATGGTGCCTCGTCGTGTCGAGTTAACCGATGC
TCGACCACTTCAGCAGCTTCGTGACGTCCGTCTTGATCTTGCTGGGGTTCGGGTCTTTCG
GGAAACGCATCATCAGATTGCCGTTCGGGTCGACCAGGTACAGATGGTCGGTATCCTGCG
TGCCGGTATCGGCCGGCAGCCACGCGGCGACCGCGGCCGGATCGGCGACGAGGCGCCGCG
TATCCGGATACGCGTCGAGCACCTTCTGCGGGACCGCGCCCGCATCGCTGCGCAGCCACA
CCATCGTGATCCGGTGCCGCTCGCCCGCCTGCGTGACGCGGATCTGCCGCATGAAATAGA
GCTTCTTCACGCACGCTTCGTCGCAGGCGCTGCGATCGGTCATCACGAACAGCCACACGC
CGCGCAGCGATGCGAGCGGCACCGGCTTGCCGGTCTCGTCGGTCACGACGAGGTTCGCCG
GAATCGGCCGCTGCGGCTCGATCAGCGTGCCGTAGTTGGTCGAGCCGCCCTTCGGCTTGA
TCACGTAGTAGGTGAAGTAGGACGCGAGCATCGGCGCCGCACAGACGAGCCCGAGCAGCA
CGAGCATCCAGCGGCCGCGCTTGCGGGCCGCCGGCGAAACCGGCGTGGCCGCCGAATCCC
GACGGGAAGATTGGATCGACAAATCAGACCTCTCGAAACGAACGCGCGGCGCAGGCGCCG
CGTTGGGGCATCGCGCTCACGCGCCGGCCGATTTCTTCGCCGCACGCCGCGCCGCGTACA
GGCCGAAACCGAGCGCGGCCGCCGCCATGCCCCACCACTGAAACATGTAACCGTAATTGC
GCTCGACGCCGGTCGTCGCCGCCGGCCAGTCGCGCACGAGCTTGTCGCCGTCGTCGCTCG
TCTGCTGGATCACGAACGGCTGCAGCGGCAGCCCCGTTTCCTTCGCATACGCGGCGACGT
CCAGGTTCTGCCGGATCTTCTGATGCGGCGCGGAACCGCCTTCGCCGAGCTCGAACGCGC
GCGTTGCGTCGGCGCGCGCGATGCCTTCGATCTCGATTTCGCCGGCCGGCGTGGCGAACG
GCTCGATCGCGGTGCGATCCGCGATGTTGCGCGGCAGCCAGCCGCGATTGACCAGCACGT
AGCCGCCGCCCGTGAGTTTAAACGGCATCACGACGTAAAAACCCGGCTGGTCGTTATACG
GCCGATTGTCGAGGAACACCGCTTGCTCGGGGATGAAGCGGCCCTTCGCGCGGACGCGGT
GAAACTCGATCGCCGCGAGCGGAATCGGCTGCGCGCCGACGTCGACGGGCGCCGCGTGCT
CGTAGCGCACGATGTTCGCCTGCAACGCTTCCTTCTGGTGTGCGCGGTCGCGCTGCCAGA
AGCCGAGCCGGATCGTGACCGCGACGACGGCGAGAATCAGCAGCGCAGGCAGCCAGCGGA
TCTTCATCGCACCGCCCGCGAGGCGCACGCGCAAAAGCGAAGTGCGATAATTATCCTCTT
CCTTTCGAATTGCCGTCGTCCGGTTCGTGTCATGCACATACTCGTTCCCATCGCCTTCGT
CCTCATCATTGCCAGCATGGGCTCGGCGCTCTATTTCATGATGCACGACCGCGGCCATAC
GAAGCGCATGGTCTGGTCGCTTGCCACCCGCGTCGGGCTGTCGATCTCGCTGTTCCTGTT
CATCCTGTTCGCGAACTGGATGGGCTGGATCCATTCGACCGGGCTGCCGATCGGACGTTG
ATGCCGCCGCGGCCGCTGTGGCATTTCGCCGCATCGCCGCGTCGCCAAGCAAAAGCGCCG
CCTGACTGAGTCGCGGCGGCGCCCGGGCGGTGCTGGTCGCCGGCAGCCAGCCGCTGCCCC
GTCCGCACCAATGAAAACGGCCCGCGCATCGCTGCGCGGGCCGTTCGTCCATTTACAGCC
AGTAGACGACGACGTACAGGCCGAGCCAGACGACGTCGACGAAGTGCCAGTACCACGCGG
CGCCTTCGAACGCGAAGTGGTGATCGGGCTTGAAGTGGCCGCGGATCATCCGCACCAGCA
CGACCGCGAGCATCGTGCCGCCGAGGAACACGTGGAAGCCGTGGAAGCCCGTCAGCAGGA
AGAACGTCGAGCCGTAGATGCCCGAGCCGAGCGTCAGGTTCAGTTCGTTGTACGCGTGGA
AGTACTCGAAGCCCTGCAGGAACAGGAAGCAGACGCCGAGCACGAGCGTTGCCGCGAGCC
AGGCGATCGCCTTCTTGCGGTGATCGTCGCGCAGCGCGTGGTGGGACACCGTCAGCGTCG
CGCCCGACGACAGCAGCAGCGCGGTGTTCAGCGTCGGGATCGGCCACGGGCCCATCGTCT
TGAAGTGACCGGCGAGCGCGGCCGGGCCTTCGTTCGGCCACACGGCGGAGAAATCCGGCC
AGATCAGCTTGTAGTCGAGGCTGCCGAGCTGATGCAGCGCGATTTCGCGTGCATAGAACA
GCGCACCGAAGAACGCGCCGAAGAACATGACTTCCGAGAAGATGAACCAGCTCATGCTCC
AGCGGTACGACTTGTCGACGTTCTTGCCGTAGTGCCCGCCTTCGGACTCGGCGATCGAAT
CGCCGAACCAGTGGTACAGCGTGAAGAGCAGCCACAGCAGGCCGAGCAGCGCCGTGTACG
GTGCCCAGTCATGACCGTTGATCCACAGCGCCACCGACCCGAGCATGACCAGCAGGCCGA
CGGCCGCGCTGATCGGATGCTGCGACGGATGCGGCACGAAATAGTACGGGGTCTGGTTTT
GACCGCTCATGCTTGATTCTCCACTTCAGTCCAATTTGTGTACCGGAAACCGCTCCGGCT
TTATTTCTTGCGCGGCGCGACCGCCGCCGCTCTTTCCTGCACGCGGCGCCGTGGCACCGC
GCATTGCATTGTTCCGTCCGTCAGCCGACCACCGCGCGCACGATCAGGATCAGCACGCCG
ATGAACGCGGCCGCGGCGAGCAGCGCGACGATCAGCACGTGCAGCGGATTGAGCTGCGTC
GCGTCGGCTTCGAGATCGCGCCGCTTGCGCACGCCGAAAAACGACCACAGCACCGCTCTG
AGCGCCTGGCCGAACCCGCCGCTGCGCGTGGGCTCCGTCATCGTCCCGCCTCCGTCGTCA
TGCATCCGGCTTCGCCGCCGCACGCTGCGCGGACGTTCCGGGCGCGGCCGGCGCTGCGAC
TGCCGGCGTATTCAGTTCGAAGAACGTGTACGACAAGGTGATCGTCTTCACGTCCTTCGG
CAACTTCGGATCGATCACGAACACCACCGGCATCTTGCGCGACTCGTTCGCGGCCAGCGT
CTGCTGCGTGAAGCAAAAGCACTCGATCTTCTTGAAGAACTCCGTCGCCTGCTTCGGCGC
GTAGCTCGGAATCGCCTGCGCGACGACCGGCCGGCCCTGCCCGTTCGTCACGTCGTACAC
GATCGTCGTCAGCTCGCCCGGATGCACGTCGAGGCTGTTGTGCTCGGGCTTGAAGCCGAG
CGGCCCGCGTGCATTCGCGTCGAACTCGACCGACACCGTCCGGCTCGTGTCGACCTGCGT
ATTCTTCGCCTCGCGCTCGCTGACGTCGCGCTGCAACAGATTGTTGATGCCCGTGACCTG
ACAGATCGCGCGATACATCGGAATCAGTGCGAAGCCGAACCCGAACATCAGCGCGGCGAC
GACGAACAGCTTCACCAGCATCGAACGGTTGAACGCGCGATCGGCGGCGCCCGCTTCCGG
CTTCGACATACGACAACTTCCTCGCTACTGCATCGGTTTCTGCGTCAGTGAGTGGACAGC
CACCACTGCTTGATCACGACACCCACAAAAAAAACGGCGGCGATGGCGAGCAGGATGAAG
CCGAGCCGCTTGTTGCCCGCGCGGATCTGCTCGGGCGTACGTCTTTGTTGTGGATTCCGG
GTCATCTGATACTTCGGTTCGGGCGTCCGCCGCGCCTGCCTGCGCGGCAGGCAGCGGCGG
AACGCGCGGTGAAACTTATTCGACGTGCGGCGGTTGCTCGAACGTGTGGAACGGAGCCGG
GCTCGGCACCGTCCATTCGAGGCCGGTCGCGCCGTCCCACGGCTTGTCCGACGCCTTCTC
CAGCTCGCCGCCGCCACGGTAGGCCGGCAGCACGACCGCGAACAGGAAGTACACCTGCGC
GAGGCCGAAGCCGAATGCGCCGATCGTCGCGACCTGGTTGAAGTCCGTGAACTGCGCCGG
GTAGTCCGCATAGCGGCGCGGCATGCCCGCGAGACCGACGAAGTGCATCGGGAAGAACGT
CAGGTTGAAGAAGATCATCGACGCCCAGAAGTGGATCTTGCCGCGCGTCTCGTTGTACAT
CCAGCCCGTCCACTTCGGCGACCAGTAGTACCAGCCCGAGAACAGCGCGAACAGCGAACC
CGCGACCAGCACGTAGTGGAAGTGCGCGACCACGAAGTAGGTGCCGTGATACTGGATGTC
GAGCGGCGCCATCGCGAGCATCAGGCCCGTCAGGCCGCCGAACGTGAACACGAACAGGAA
GCCGATCGCGAACAGCATCGGCGTTTCGAACGTCATCGAACCGCGCCACATCGTCGCGAG
CCAGTTGAACACCTTCACGCCGGTCGGCACCGCGATCAGCATCGTCGCGTACATGAAGAA
CAGCTGGCCGGTGACCGGCATGCCGGTCGCGAACATGTGGTGCGCCCAGACCATGAACGA
CAGGATCGCGATCGAGGCCGTCGCGTACACCATCGAGCTATAGCCGAACAGCGTCTTGCG
CGAGAACGCCGGGATCACCTGCGACACGATCCCGAACGCCGGCAGAATCATGATGTACAC
CTCGGGGTGGCCGAAGAACCAGAAGATGTGCTGGTACATGACCGGGTCGCCGCCGCCTGC
CGCGTTGAAGAACGACGTGCCGAAGTGACGGTCGAACAGCACCATCGTGATCGCGCCTGC
CAGAACCGGCATCACGGCGATCAGCAGGTACGCGGTGATCAGCCAGGTCCATGCGAACAT
CGGCATCTTCATCAGCGTCATGCCCGGCGCGCGCATGTTCAGAATCGTCACGACGATGTT
GATGCCGCCCATGATCGACGACGCGCCCATGATGTGCACCGCGAAGATCGCGAAGTCCAT
GCCCGGGCCCATCTGCGTCGACAGCGGCGCGTAGAGCGTCCAGCCGGCGGCCGTCGCGCC
GCCCGGCGCGAAGAACGAGCCGACCAGCAGCACCGCCGCGACCGGCAGCAGCCAGAAGCT
GAAGTTGTTCATCCGCGCGAACGCCATGTCGGACGCGCCGATCTGCAGCGGAATCATCCA
GTTCGCGAAGCCGACGAACGCCGGCATGATCGCGCCGAACACCATGATCAGGCCGTGCAT
CGTCGTGAGTTCGTTGAAGAACTCCGGACGCATGATCTGCAGGCCGGGCTGGAACAGCTC
GGCACGGATGCCGAGCGCCATCACGCCGCCCGACAGGAACATGATGAACGAGAACAGCAG
GTACAGCGTACCGATGTCCTTGTGGTTGGTGGCGAACAGCCAGCGCCGCCAGCCGTGCGG
CGTTTCGTGCGCGTGGTCGTCGTGCGCGTGGCCCGCGGCTACGTCGTGCCCGATGCTAGA
CATGAGAATCTCCTAATGCGAATACGTCGACAAACTCAGCGACACGTCAAGCCGCCGGCC
CGATCTCGACCCGCCGGGCTTCCTTCGCGTCTGCCCCGCCCGTGATCGTTTCCGGCTTTT
TGAGAATGATGCGGTCTTCCGCCACGCCCGCCGCCTTCAGCGCGTCGCGCACGGCCTGTG
CCCGATGCTTGGCCAGTTCGGCGTTCGCGTCGGCCGAGCCCGTCTTGTCGGTGAAGCCCG
ACAGCGCGAGCTTCGCGTCCGGATGCGCGTTCGCATAGTCGGCCGCCGCGGCGATCGCCG
CTTTCGCGTCGGCCGGCAGCGCGCTCTTGCCCGTCTCGAAGTAGATCGTCGACAGTGCAG
CCGATGCCGCCGGCTGTTGCGCTGCGCCCGACGCGGCCTGCGCCGGCGCCGAAGCCGCTT
CGGCCGGTGCCGATGCGGTCGCTGCGCCACCCGCGGTGTCTTCCGGCATCTTGCCGTTGC
GCGCGTCGGCCACTTGCTTCGGCTGCAGCAGATCGTTCTTGTGGTTACCCCACGAATTGC
GCTCGTACGTGATGACCGACGCGATGTCGAGATCCGACAGCGATGCCCACGACGGCATCG
CGCCCTTGCCGTGCAGCACGCGCTCGAGGTGGCCGGCGATCGGGCCGTTCACGATCGGGC
TGCCGTCCATCGCCGGGAAGGCGCCGAGGCCCTTGCCGTTCACCTGGTGGCATGCCGCGC
AGTTCGCCTTGTAGACTTCCTCGCCGTGCGAGACGAGTTCGGCCATCGTATAGACCTTGT
TCGGATCGACTGCCGCGCCGGCGAGCTTCGCCTTCTGCGCGCTGACCCACTTCGCGTAGT
CGTCGTCCGACAGCACTTCGACGACGACCGGCATGTACGCGTGCTCCTTGCCGCACAGTT
CGGTACAGAAGCCGCGGAACGTGCCGACCTTGTCGGCCTTGAACCAGGTGTCGCGCACGA
AGCCCGGAATCGCATCCTGCTTCACGCCGAACGCGGGCACGTACCACGAGTGCACGACGT
CGTTCGCGGTCGTGATGATGCGGATCTTCTTGTTGACCGGCACGACGAGCGGGTTGTCGA
CTTCCTGCAGATAGGTTTCGGTGATCGGCTTCTTGCCCATCACTTCGTCGCGCGGGGTCG
TGAGCGTCGACAGGAAGCTGATGCCCTCGCCCGGGCCCTTCACGTAGTCGTAACCCCACT
TCCACTGATAACCGGTGACCTTGATCGTCAGGTCGGCGTTGGTCGTGTCCTTCATCGCGA
CGACGGCCTTCGTGGCCGGCAGCGCCATCAGCACGACGATGATGAACGGCACGATCGTCC
AGATGATTTCGACGGTCGTGCTTTCATGGAAATTGGCGGCCTTGTGGCCCTTGGATTTGC
GGTGCGCGAAGATCGAATAGAACATCACGCCGAACACGCCGACGAAGATCACCGTACAGA
GGATCAGCATCATCGTGTGGAGATCGTAGAGCTCCTCGGCGATGTTCGTGACGGGCGGCT
GCAGGTTGATCTCGTTGACGCGGGGGCCGCCCGGGCTGTCACCGACCGCCAGAGCGGCAC
CGGCAAAGAGCAATCCGCTGCATGCCAGCACGCCCGTGAGGGCTCGCTTGATTGTTTTCA
TAGCATCCTTACCCAAAATTTCCATTCAAACCCTCCCCCGTCGCAAGCCGCCTGCGGTTG
CCTCCCGACGAGCGCTTCATCAGCCGCAGCGCCGGAGCGCTATGCGCAGTTCGTCGGCGA
ACTGCGCACGCTTGTACTGCGCGAGATGCTGCCCGATTACGACGGTCTGCCCGCGCGACA
CCAGCCGAATCGGATCGCGCGGCGTCGCGCCCGGTTCGACCCGCACCCAGCGCGGGTTGA
ATTCGATCTGCGTGAACCGCTCCGCATCCATCCGCTCGATCACGAGCCGGTGCGGAAACA
GCCTGATGCGCTCGTAATCGACCGCGTGGCGGGCGTAGATCGCAAACGCGACGCCCACGA
CCAGCAGCTCGATTCCGGTGAAGGGCATGACGAGCCATACCCCACGCCACATCAGCAATG
CCGCAATCGCCAGCGAGAAGCATGCGAGCGACGCGTAAAACAGCACGAACTGGCGCGGCG
ACACCGAACAGTTGCGCTTCATGAGCCAGTCCTTCAGGACCGGTTCGCCATTCGCCGTCT
CCGCCAACACCCTCGCTGCTTCCATCGCCGCCTCACGCGAATGGCATGCGATGCATGCCT
GCATCGGACTCGCCGCCCCGTATTGCGGGGACCCCGGGACGACAAGCTGACGCATTATAG
GCGGGTTCAATGGCATCCACAAGCAAGCGCCTATCGGCCCGCGAGCCAAGCGCGACAAGC
TTTCCGGCCATTTCCGGCCTCAATTCGACCCCGCTTCGCGCCGCTAATTTCAGACATAAC
AAAACCCCTCTTTACCGCCTTACCGATTCTTCGGACGCCCCTTTCCGATGTCTTCGATAC
GCACGATCCCGTGCCCTTCCGGCGTCGTGCGCGGCACCGCCTTCCAGGCGTGGCCGTAGA
TCACTTCGAACGTCAGCGGGATCGTGCCGTCCGCGCGGCGGCGCGCTTCCAGCGCGTTCG
CGAGCGCGTCGCGAAAGCGCCGCGACGCGTGCAGCGGCGCCGTGCGCGCAAACGGATAGG
CGCCCCAGCGGCGCACGTCGGCGAGCAGCGACTCGGCAGATTTGTACGTGACGGTCAGCA
CTTCCTGGTCCATCACCGGGATCTCGAAGCCGCTTTCGACGAGCATGTCGCCGAGATCGT
GCATGTCGACGAAATCGATCACGCGTGCGGCCGCCGGTGCGATGCCGAGCGCCGCTTCCG
CGTCCGCGCAGGCGGCGCGCAGTTCGCGCAGCGTGTCGGGGCCGAGCGTGCTGAACATCA
GCAGGCCGTTGACGCGCAGCACGCGCTGCCATTCGGGGAACACCGTGTCGGGACGCGAAT
GCCAGTGGAGCGCGAGATTCGACCAGACCAGCTCGAATCCGCCGTCCGCGAACGGCAGCG
CCGAGAAATCGGCCTGCGCGACGCGCGGGCCGCGCTGTCCGAGCGCCCGGCCGAGCGATG
CAGGCAGCCAGCGGCGCCAGCTCGTCTGCTCGAGCTCGCGCTGCGCGGCGCGCGCGAGCA
TCGCGTGCGACAGGTCGACGCCGAACACCGGCGCCTCCGGGAACCGCGCGCGCAGCGCCG
GCAGGTCGTCGCCCGCGCCGCAGCCCGCGTCGAGCACGGCCGTCGGATTCACCTTGATGT
ATTCGAGGCGTTCGCACATGCGCTGCGCGATCTCGCGCGGCAGGAACGCGACCGCGTCGA
ACGCGGCGGCACGGCGGTCGAAGATCCGCCGCAGGCGCCGTGCGTCATTGGCCGGACGGC
CGGTTGGAGTCGAAGCTGGGGACATGTCGGGCACACTGGCGAAGAGCCCGAAGTATACTC
GCTCGCCCTGCACGCTTCAGCGAAGCCGGGCCGCAAGGAGTGTTCGCGATGGTCCGCCGT
TCCGTTCCGCATCCGCTGCGCGTCGTTTTGTCGCAGGTCGGTCAGCTCGCCGCGCGCCTC
GCCGCGGCCGCGCTGCCGAACCGCTGCGCGCTGTGCGGCAATTTGTCACATGCCGTGATA
TGCGCCGCCTGCGACGCCGCGTACTGGAACGAAGCGCGGCTGCGCTGCGCCGTCTGCGCG
ATGCCGCTCGGTGCCGGACGGCCGCGTTCGCGTGGCGCGCACGCGTATCGGTGCGACGCG
TGCCGCAATGCGGCGCCGCCGTTCGACGCGACGCTCGCGCTCGCCGACTACCGGCCGCCG
CTCGACCGGCTCGCGCGCGATCTGAAGTTCCATGCACGGCTCGCGCTCGGCACGGAATTC
GCGGCGCGGCTCGCGCGGCTGATCGACGACACGCCCGGCGCCGGCACGATCGACGTCGTC
GCGCCGGTGCCGCTGTCGCGCAGCCGGCTCGTGCGGCGCGGCTACAACCAGGCCTGGGCG
ATCGCGCGGCCGCTCGCGCGGCGGCTCGGCGTGCGCGCCGACGCCGCGCTGCTCGTGCGT
GTGGCCGACACCGCGCCGCAGTCGCGGCTCGACCGGCGCGCGCGGCGCGACAATGTCGCC
GCCGCGTTCGCGGTCTGCCGCGATGTCGCGGGCTGCCATGTCGCGCTCGTCGACGACGTG
ATGACGTCCGGCGCGACGCTCGCGGCGAGCGCCCACGCGCTGAAGGCCGCCGGCGCCGCG
CGCGTGACGAATCTGGTCGCGTTGCGCACGGCGCGAGATTGACTGGATTGCAGATACGAA
TGCCGCCTGCCTCACGTGCGGGCGGCCCGTGATGAACCGGCCGTACGGCGCGGGCGTGCG
CCCGGGCCGTACGGCACAGCCGAACCCGAACATGTTCAACGTCGTCCTCGTCGCCCCCGA
AATTCCGCCGAACACCGGCAACGTGATCCGTCTGTGCGCCAATACGGGCGCGCGCCTGCA
TCTGATCGAGCCGCTCGGCTTCCCGCTCGACGATGCGAAAATGCGCCGCGCGGGGCTCGA
CTATCACGAATACGCGCAGATGCGCGTCCACCGCGACTGGGACGCGTTCGTCGCGGCCGA
ATCGCCCGATCCCGCACGGATCTTCGCGTTCACGACGCGCGGCTCGAGCCGCTTCCACGA
TCGCGCGTTCCTGCCGGGCGACTGGTTCGTGTTCGGTTCGGAAACGCGCGGGCTGCCGGC
CGAACTGCTCGAGCGCTTCCCCGCCGAGCAACGCGTGCGGCTGCCGATGCGGCCGGGCAA
CCGCAGCATGAACCTGTCGAATACGGTCGCCGTGGTCGTGTTCGAAGCCTGGCGCCAGGC
CGGCTTCGAAGGCGGCGCATGACGCGGCACGCGCGCGGGCGCCGCTACGCGCGTGCGAGC
CGGGCGCGATACAGGTCGTAAATGTCGGGAGAAAAGCACGCGAATATCACGCGCGTGATG
CCGGGCGCCTGCGGCAGCATCTCGACGACCGTGCCGACCGCGATGTCGACCGCGCGGTCC
GCCGGATAGCGGTAGATCCCGCAGCTGATCGCCGGAAACGCGATCGACGTGGCGCCCGCT
TCGTCGGCCAGCTCGATCGCGCGCCGGTAGCACGATGCGAGCAGACGCGGCTCGCCGCGA
TCGCCGCCGTGCCATACGGGCCCGACCGCGTGGATCACGTAGCGCGCCGGCAACCGATGT
CCGCGCGTGAGTTTCGCATCGCCGGTATCGCAGCCGCCGAGCGTGCGGCATTCGGCGAGC
AGGCCCGGGCCGGCCGCCCGATGGATGGCGCCGTCGACGCCGCCGCCACCGAGCAGCGAG
CCGTTCGCGGCATTGACGATCGCGTCGACCTCGAGCGTCGTGATGTCGACGCATTGCGCG
TCGAGCGTGGTGGAACCGATCTGCAGCATGACACCCTCCCGAAAACGCCGGAGACGGTTC
AAGCGTAGTGCGCATTCGCGCGCCGTGCGCGAATGCGCGTCGGCGCGCGTTGCGCCGTAG
ACATTACTCGGCGCGCGCGTCCCGCCGCAGCAGCCCGCTGACCGCGTCGCGCGGCGCGAC
GCCGTCGAACAGCACGCCGCAGACGGCTTCGGTGATCGGCATTTCGATCGACTGCGCACG
CGCGAGCGCGAGCACGGCCTGCGCGCAGCGTACGCCTTCGGCGACGTGGCCGAGTGCACC
GAGGATGTCGCTCAGCGAGCGCCCGGCGGCCAGCTGCAGCCCGACCGTGCGGTTGCGCGA
CAGGTCGCCGGTTGCGGTCAGGATCAGATCGCCGAGGCCCGTGAGCCCCGTGAAGGTTTC
GGTGCGCCCGCCGAGCGCCGCGCCGAGCCGCGACATTTCGGCGAGGCCGCGCGTGATCAG
CGCCGCGCGCGCGTTCAGCCCGAGACCGAGGCCGTCGGCGATGCCGGTCGCGATCGCAAG
CACGTTCTTCACTGCGCCGCCGACCTCGACGCCGATCACGTCGTCGCCTGTATAGATACG
CATCGCGCCGTGGTGGAACGCGGCCAGCGTGCGGTCGCGACACGCGGCCGACGCACTCGC
GACCGTCAGCGCAACCGGCAGCCCTTGGCCCACCTCGCGCGCGAAGCTCGGCCCCGATAG
CACGCCGTTGCTGAGCTGCTCGGGCAGTTCGGCCGCGATCACCTGATGCGGCAGCAGATG
CGTGTCGGCCTCGAAGCCCTTGCACACCCACACGATGTGCGCCGGCACGCAGCCGGCATC
GCGCATCGCGCGGCACAGCGTGCGCAGCCCCGCGACCGGCGCGGCGATCACGCATAGCGC
GTCGTCCGCGGCGCCGTGCGCGAGCGCGACGCCGAGATCGGCGTCGTAGCGCAGCGCATC
GGGCAGCGCGATGCCGTCCAGATAGCGGGAATTTTCGTGCCGGGCCTGCAGCCCGGCGAT
CAGCGCGGCGTCGCGCGCCCAGAGAAGCGTGTCGTGCCGCGCGGCCAGATGGCCCGCGAG
CGCGGTGCCCCAGGCGCCGGCGCCGAGGACGGCTACTTTCATACCCAGCACCGGTCGGTC
GTGGCGTGTCAGTTCAGCGCGGTGCCGTTCGGTGCGCCCGCGGCGCCGGCCTGCTGCTGC
TGAAGCTGGGCGAGACGCTGCTCGTACAGCGCCTGGAAGTTGATCTCTGCGAGGTGGATC
GGCGGGAAGCCCGCACGCGTGATCGCGTCGGCGATGTTCGAACGCAGATACGGGAACAGG
ATCGTCGGGCAGGCGATGCCGACGAGCGGGTCGAGCTGTTCGTCCGGGATGTTGCGAATG
TCGAAAATGCCGGCCTGCTTCGCCTCGATCAGGAACGCGACCTTGTCCTTCACCTTCGCG
GTGACGGTACCCGACACGACGACTTCGAACACGCTCTCCGCCAGGCGCTCGGCCTTCACG
TCGACTTCGACTTCGACGGACGGCATGTCCTGCTCGAGGAAGATCGCCGGCGAATTCGGC
TGCTCGAGCGACATATCCTTCAGGTAGACGCGCTGGATATTGAAGAACGGTTGGTTTTCG
ACGTCGGACATGGTGTTTCCCTAAAAGTGGTAACGGGCCGCACGGCGCATGCCGGCAGCC
CCGGATGGATCCTGCGCGGGCCGCGGCGCAGCCGGCGGCCATTCTGCCCTAATCAGGCCG
CTTGCAGAAGCGGCACGAGGCCGCCTTCGCGGTCGAGCTTCGACAGATCGTCGTAACCGC
CGACGTGCGTCTCGCCGATGTAGATCTGCGGCACCGTGCGGCGGCCCGTGCGGGCCATCA
TTTCCTCGCGGCGCGCCGGGTCGCGGTCGATCAGCACCTTCTCGATCTGCTCGACGCCGC
GCAGTTTCAGCAGGCGCTCGGCCTGCATGCAATACGGACACACTTGCGTGCTGTACATCA
GAACCTTGTTCACTTCGCCACTCCTTGTTTGACGACCGGCATGCCGGCCTGCTGCCAGGC
GGCGACGCCGCCGTCGAGCACATGCACTTCGGCGTAGCCCGCCGCCTGCACTTCGCGTGC
GGCCTTCTGCGACTGCTGGCCGTTCTGGCAGACGAGCAGCACCGGCGTGCTCTTGTTCTT
CGCGACTTGCGCAATTTTCGCGCCGAGCTCGCCGGCCGCGACCTGGCGCGCGGACGGCAG
GTGGCCGGCCGCGAATTCGGCCGGCGCGCGCAGGTCGATCACGACCGCGTTGCGGCGGTT
GATGAGCTGCGTCGCCTCGGCAGCCGACACCCCGCCGCGGCCGCGGCGCAGCGCGGGCCA
CGCGAGCAGGCCGCCGGAGACGAGCAGGATCGCGATGAGGGCCAGGTTCGTGTAATCGGT
AAAGAACGTCACGGAATTCCGCCGAAAAAAGAGAAATCGGAAAAGGGCAATCCCGCCATT
ATAAAATAACCGTCTTGCGCGATGGCGGACCCGGCTGCGGGCCCCGCGCGACGCGCACCG
CTTCCTTCACTACCGACCGCAAGATCCATGTACAAACTCGTTCTCATCCGCCACGGCGAA
TCGACGTGGAACAAGGAAAACCGCTTCACCGGCTGGGTCGACGTCGACCTCACCGAACAG
GGTCGCAACGAGGCCTACCAGGCCGGCGAACTGCTCAAGGAAGCCGGCTACACGTTCGAC
ATCGCGTACACGTCGGTGCTCAAGCGCGCGATCCGCACGCTGTGGCACGTGCAGGACCGG
ATGGATCTCATGTATCTGCCGGTCGTCCATTCGTGGCGGCTGAACGAGCGCCACTACGGT
GCGCTGTCGGGCCTGAACAAGGCCGAAACGGCCGCGAAGTTCGGCGACGACCAGGTGCTC
GTCTGGCGCCGCAGCTACGACACGCCGCCGCCCGCGCTCGAGCCGACCGACGAGCGCGCG
CCGTACAACGATCCGCGCTACGCGAAGGTGCCGCGCGAGCAGCTGCCGCTCACCGAGTGC
CTGAAGGACACGGTCGCCCGCGTGCTGCCGCTCTGGAACGAGTCGATCGCGCCGGCGATC
CGTGCGGGCAAGCAGGTGCTGATCGCGGCGCACGGCAACTCGCTGCGCGCGCTCATCAAG
TACCTCGACGGCATCTCGGACAGCGACATCGTCGGCCTGAACATCCCGAACGGCGTGCCG
CTCGTCTACGAACTCGACGAGAACCTGAAGCCGATCAAGCACTATTACCTCGGCGACCAG
GAAGCGATCGCGAAGGCGCAGGCCGCGGTCGCGAAGCAGGGCAAGGCGGGCTGACGCCCG
TCGCGTCGCGCCGGCCTCCCCGGCGCGGCGTGTTTCACGGCCGCGCGAACCTTCGCGGGC
CGCGCGCTGTCGAATCCGCTTTCGAAGCCGTCGCGCGCGCTGCCCGTGCGCGCGGCCGGC
GCGAGCTGCCCGGCCAGCCGTCCGAGCCCCGAGCCGTTTCGCGCCGTTCCCCCTGACCTG
TCGGACGAACAGTTATACTTGTCCGCTACATCCCCGCTACCGCCACGCGCTTCCCGACCG
CACCAGACTCTCTATGCGAATCAAATTGAAGAACATCGGCCTGATTGCCGCGGGCCTCGC
CACTGGCGTGTTCGCCACGCTGCAGATTTCCGCATCGGCCGAGCAGACCGTCACGGCGCC
GCTTCCCCTCGACCAGCTCCGCCTGTTCGCGGAAGTCTTCGGCCAGATCAAGCGCGAGTA
CGTCGAGCCGGTCGACGACAAGAAGCTGCTGACGGCGGCGATCAAGGGCATGGTGTCGAG
CCTCGACCCGCACTCGTCGTTCCTCGACAAGACCGACTATGACGAGCTGCAGGAGCAGAC
GAAGGGCCGCTTCGCCGGTCTCGGCATCGAGATCTCGCAGGAAGACGGGCTCGTCAAGGT
GATCTCGCCGATCGAAGATACGCCTGCATTCCGCGCCGGCATCCGTCCGGGCGACCTGAT
CACGCGCATCAACGACAAGCCGGTGCGCGGCATGACGCTCGACAAGGCCGTCAAGCAGAT
GCGCGGCGAGCCGGGCACGAAGGTCACGCTGACGATCTTCCGCAAGAGCGACGACCGCAC
GTTCCCGGTCACGGTCACGCGCGCGATCATCAAGGTTCAGAGCGTCAAGATGAAGATGCT
CGATCCGGGTTACGCGTACATCCGCATCACGAGCTTCCAGGAGCGCACGACGCCCGATCT
CGCCGCGAAGCTGCAGGACATCGCGCGCCAGCAGCCGAACCTGAAGGGCCTGATCCTCGA
CCTGCGCAACAACGGCGGCGGCCTGCTGCAGAGCGCGGTCGGCGTCGCCGGCGCGTTCCT
GCCGCCCGACTCCGTCGTCGTGTCGACCAACGGCCAGATTCCGGATTCGAAGCAGGTCTA
TCGCGACACCTACGACAACTACCGGCTGCCGTCCTTCGACGGCGATCCGCTGAAGAGCCT
GCCGCCGATCTTCAAGACGGTGCCGATGGTCGTGCTGACGAACGCGTACTCGGCGTCCGC
GTCGGAAATCGTCGCCGGCGCGCTGCAGGATTCGAAGCGCGCGCTGATCATGGGCAAGAC
GACCTTCGGCAAGGGCTCGGTGCAGACGGTCCGCCCGATGACGGCCGACACCGCGCTGCG
TCTGACCACGGCGTACTACTACACGCCGAGCGGCCGTTCGATCCAGAACAAGGGCATCAC
GCCCGATCTGCCGGTCGATCAGTACGCCGACGGCGATCCGGACGACGTGCTCGTCACGCG
CGAAGTCGACTATTCGAACCACCTCGCGAACACGCAGGATCCGAACGAGAAGAAGGAACA
GGAAGAGCGCGAGCAGCGCCGCATGGATCAGCTGCGCATCCTCGAGGAGCAGAACGACAA
GAAGACGCCGGAGCAGCGCCAGAAGGATCGCGATCGCAAGCCGATCGAGTTCGGCAGCGC
CGACGACTTCATGATGCAGCAAGCGCTCAACAAGCTCGAAGGCAAGCCGGTCCAGGAATC
GAAGTCGCTGCTCGCCGAGAGCACGAAGACCGCGGCGGGCAAGCCGGCTGCGGCAGCCAA
GGCATCGGGCGCCGCCGCGAAGCCGGCCGCCGCACCGAAGCCCGCGTCGGCGCCGCAGTA
AGCGTCGGCCGACATCGGACGGGCCATCGCGGGAAGACCGCGATGGCCCGTTTTTCATGC
GCGCCTAGAATAGACCGGTACGCCCGCGCCCGCTCGCGCGCCGGCATCGCTGACGACACA
CCATGAACGACGATCAACTCCTTCGCTACTCCCGCCACATCCTCGTCGACGAAATCGGCA
TCGAGGCGCAGCAGCGCTTTCTCGATGCGCACGCGATCGTCGTGGGCGCCGGCGGCCTCG
GGTCGCCCGCGGCGATGTATCTGGCGGCGTCGGGCGTCGGCACGATCACGCTCGTCGACG
CCGACACGGTCGATCTGACGAACCTGCAGCGGCAGATCCTGCACGCCACCGCGTCGGTGG
GCCGCAGCAAGGTCGAATCGGGACGCGACACGCTCGCGCGGCTGAACCCGGACGTCGTCG
TGCAGGCGGTCGCGCAGCGCGTCGACGACGCATGGCTCGACGCGCACGTGCCGAGCGCGA
CGGTCGTGCTCGACTGCACCGACAACTTCGCGACGCGCCATGCGATCAACCGCGCCTGCG
TCGCGCACGGCGTGCCGCTCGTATCGGGCGCCGCGCTGCGCTTCGACGGGCAGATCAGCA
CGTTCGACTTCCGCGACGCGGCCGCGCCCTGCTACGCGTGCGTGTTTCCGGAGGATCAGC
CGTTCGAGGAAGTCGCGTGCGCGACGATGGGCGTGTTCGCGCCGACGGTCGGCATCATCG
GCGCGATGCAGGCCGCCGAAGCGCTACGCGTGATCGGCGCGATCGGCACGACGCTGAACG
GCCGGCTGATGATGCTCGATTCGCTGCGCATGGAATGGACGACGATGAAGATCGCGCGCC
AGCCCGACTGCCCGGTGTGCGGCAAGCGGCACTGACGCGCATGCGCGCGCGTCGGTCTTC
GTGATCGTCGAGGACTCGTCGTCGCGACTATGCAGCGGCGTCCGCGCGCGGTTCGGCGAC
TGCGAGGCGCTTCAACGCCGCCTGCACTTCCTCGGGCTCGAATGCGGCGAGCACGTCGGC
CGTCGGCTTTTCGAGCGACTTCAGATGCGCGCGCAGGATCTCCTGCTTCACGACGAGCAA
CTGGCTCGGATGCATCGAGAATTCGGTGAGCCCCATGCCGAGCAACAGCCGCGTGAGCGC
CGGGTCGCCCGCCATTTCGCCGCACACCGACACCGGCACGCCCGCGCGCTTCGCTTCGCG
CAGCGTATAGGCGATTAGGTGCAGCACGGCCGGATGCAGCGGATCGTACAGATGCGCGAC
CGCGTTGTCGGCGCGGTCGATCGCGAGCGTGTACTGGATCAGGTCGTTCGTGCCGATCGA
CAGGAAATCGAAGCGCTTCAGGAACAGCGGCAGCGCGATCGCGGCGGCCGGAATCTCGAT
CATCGCGCCGACGCGCACGTTCGGATCGTATGCGAGCCCCGCGTCGTCGAGCTGGCGCTT
CGCTTCGCGAATCAGGTCGAGCGTCTGGTCGATCTCCTGCGCATGCGCGAGCATCGGGAT
CAGGATCTTCACCTGACCGAACGCCGACGCGCGCAGGATCGCGCGCAACTGCGTGAGGAA
CATCTGCGGCTCGGACAGGCTCCAGCGAATCGCGCGCAGCCCGAGCGCCGGGTTCGGCGC
GGTTTCGTAACCCTCGTCGAGCGCTTCGAGCGGCTTGTCCGCGCCGACGTCGATCGTGCG
GATCGTGACGGGCATGCCCTTCATCCACTCGACCGCGCGCTTGTACGCGGCGAACTGCTC
CTCCTCTTCGGGCATCTCCTTCTGATGCATGAACAGGAATTCGGAGCGAAACAGCCCGAC
GCCGACGGCGCCCGCATCGACCGCCGCCTTCGCATCGTCGGGCAGCTCGATGTTCGCGTA
CAGCGCGATCGGCGTGCCGCACAAGGTCTGCGTCGGCGAGAACTTCAGGCGCTGCAGCTT
GCGCTGCTCGAGCAGCTTCTCCGACTGCCGGTATGAATATTCCTCGAGCACGATCGGCGC
CGGATCGACGATCACGATGCCCTGATCGCCGTCGACGATGATGAGATCGTCCTGACGGAT
CAGCGCGCTCGCATGCTGCACGCCGACTGCGGCCGGAATGCCGAGGCTGCGCGCGACGAT
CGCCGTATGGGACGTGCGGCCGCCGAGATCGGTGACGAACGCCTGGAACGACTGCGTCTT
GAACTGCATCATGTCGGCCGGCGCGATGTCGTGCGCGACGACGATCATCTCGCTCGTGCC
GTTCGCCGCTGCGCCGTCGAGCGCCTGGGCGGCCGACGGTGCGCCCGCGAGCGCCTTCAG
CACGCGCTCGACCACTTGCTCGATGTCGGCCTTGCGCTCGCGCAGGTATTCGTCCTCGAT
GTCGTCGAAGTGGCGCGTGAGCAGATCGAGCTGTTCGGTCAGCGCCCATTCGACGTTGTA
GCGGCGCGTGCGGATCAGGTCGATCGTTTCCTGGACGAGCATCGCGTCGCCGAGGATCAT
CGCGTGCACGTCGATGAATGCGCCGACTTCGGACGGCGTGTCGTCGGTCAGGTCGGCGCG
CAGTGCTTCGAGCTCGCGATGCACGGCATCGAGCGCCGTGCGAAAGCGCTCGACCTCGGC
GTCGATCCGGTTCGCCTCGATCAGGTAATGGGCGACGTCGAGCGCCGCCGGCGCGATCAG
ATACGCTCGCCCGATCGCGATACCACGTGAGACGGGAATGCCATGCAGCGTGAAGGACAC
GCGCACCTCCTCTGTACATGAAAAGCCGCGGCACACTGCTGCGATGCGCTTATGACCCCG
GATAGCGATTATAAATTCCGCGCGTGTCCGCTGACTGCATGCAGCGCAGCATTGCGCGTT
TCGCATCAATGCTGCCGGCGAAAAAAAAGCCGCGGAATCCGCGGCATTCTGACTGGAATC
GGCAACGATCCCGTGCGTCGGTTTACTGGCCTTCGCCGAACTTGTCGGCGATCAGCTTCA
GCAGCGCATCCATCGCTTCCTTCTCGTCGGGGCCGTCGGTCTCGATCGTGATCGTGCTGC
CGATGCCCGCCGCGAGCATCATCACGCCCATGATGCTCTTCGCATTGATCTTGCGCCCGT
TGCGCGACATCCAGACTTCCGACTGGAAATTGCCGGCCAGTTGCGTGAGCTTGGCCGATG
CGCGTGCATGGAGCCCCAGTTTGTTGACGATGGTGGTTTCTTGTTGAAGCATGATGATCG
GTCGGGTCGGTCGAGGCCGCCGGCGGCGCGCGCCGGCTGCACGGTCTAAAACGAAAGCGG
ATAACGGTCAGTGCGATTCGGTGCGCGGCTGCGGCTCCGGCGGAATCGGCGCGCACTGCC
CGCAACCGACTTCCGACGGCGGCGGCGGCGTGCCGGCCGCCACCTCGTGTACGCCCTTCG
CGCCGCCGGACAGCGCCTTGTCGACGAGCTTGTCGAGCGGCATCGTCCGATAGCACACGG
CGCGCACCAGCATCGGCAGGTTCACGCCCGCGAGCACGCGCACGTCGGCGATCTTCGCGA
GCTGGCCCGCGATGTTCGCCGGCGTCGCGCCGTACATGTCGGTCAGCACGACCGCGCCGT
TCTCTTCCTTCAGGCGCGCAAGCTCCGCATGCGCGAACGCCATCACCTGGGCGGGATCGC
TGTCCGCCTGCACGTCGATGCAGCCGATGCGGGCGGGCACGCCGCCGTAGATGTGCGCGA
TGCAGTCCCGCAGCGCGGTGGCGAGCGGGGCGTGCGCGATGATCAGAATCCCGGCCATGT
CAGACCGCTCCCGGCCGCCCCTGGCGGACCGACAGCCCGCGGCGGGGCAGCGGGCGTAGC
GAATGAGGGGATCGTTTCATGTTCAGCCTTGCAACAGTGTCGGCCCGACCGCCGGGCCTT
CGGCGCGCCGATCGCGGCGCCGGACGAGCGGGCATTGTAGCAGGCCGGTCATGCCGATCC
GGCGGCGGCGGGCCTGCGCGGCCGCCGCCGGTGCGACGCGGCGGGCGCCTACGCGGCCGC
CCGCTCCAGCGCGTCGATGAACATCGCGGCGACGTCGAAGCCCGTCTGCTCCATGATTTC
GCGAAAGCAGGTCGGGCTCGTCACGTTCACCTCCGTGAGCCAGTCGCCGATCGCGTCGAG
GCCGACGAGCAGCAGCCCGCGCGCGGCGAGCACCGGGCCCAGCGTCTCGGCGATCTCGCG
GTCGCGCGCCGTCAGCGGCTGCGCGACGCCAAGGCCGCCGGCCGCGAGATTGCCGCGTAC
CTCGCTGCCCTGCGGAATCCGCGCCAGCGAATACGGCACCGGCTCGCCGCCGATCAGCAG
AATGCGCTTGTCGCCGGCCTTGATCTCGGGAATGAACTTCTGCGCCATCACCGAGCGCGT
GCCGTCGTGGCTCAGCATCTCGATGATCGAACCGAGGTTCATGCCGTCCGGCTTCACGCG
GAACACGCCCATGCCGCCCATCCCGTCGAGCGGCTTCAGGATCACGTCGCCGTGCTCCGC
ATGGAATGCGCGCAGCCGTTTCGCGTCGCGCGTGACGAGCGTCGGCGCGACGAACTGCGG
GAACTCGCCGATCGCGAGCTTTTCCGAATGGTCGCGGATCGACTGCGCGCGGTTGAACAC
GCGCGCGCCCGCGCGCTCGGCCAGTTCGAGCAGCCACGTCGACGTCACGTATTCCATGTC
GAACGGCGGATCCTTGCGCATCAGCACCGCGCCGAACGACTCGAGGCGACGCGCGTCGAC
GGGCCCCGCCTCGTACCAGGTCTCGCGATGCAGATCGTCCAGTTCGCCGACGAACGTGAT
GCGCCGCACGTCGGCCTCGACCGCCGAGCCCGTCCAGGCGAGCTCGCGCGGCTCGCACGC
GTAGATCGCATGGCCGCGCCGCGCGGCCTCGGCCATCATCGCGTAGGTCGAATCCTTGTA
GATCTTGAAGCGCTCGAGCGGGTCGGCGATAAAGAGAATGTCCATGCGGGTCCTGTACGT
AGCGAAGCCCGGTTACACCTGAATGGCTTCGGGATCGGTCTTTTCGAGTTCGATCGACGA
TGCGATCAGCGACAGGCGGGCGACGACGCCGTACATGTAAAAACGGTTCGGCGGCGCGGC
GCCGGGCTTCGCGCCGGCATCGGGCAGCGCGGTGTGCTCGAAGCCGAGCGGCACGTAGTG
CATGCCCGGTGCGTTCAGGTTCTGGTCGCGCTCGCGGCCGCCGTGCGTGCGATAGAAGCC
GCCGACCACGTAGCGGTCGATCATGTAGACGACGGGTTCCGCGACTTCGTCGCCGACACG
CTCGAACGTATACACGCCTTCCTGCACGATCACGTCGCGCACCGCGAGGCCGGCCTTCGA
CTCGGCCATCTGCGCGCGCTCGGCCTTCGACATCCGGCCGATCTCGGCCGCATCGTGCAC
GGTCATCACGCCGCGCCCGGCGGTGCCCGCATCGGCCTTCACGACGACGTACGGCTTTTC
GCTGATGCCGTATTCGCGATACTTGCGCGCGATCTTCTTCAGCACGCCGTCGATCGCGTC
GGCGAGCGCCTGCTCGCCTTCATGCGCCTGCCAGTCCACGCCTTCGACGTGCGCGAAATA
CGGATTCACCATCCACGGATCGACGCCGACCATCTTCGCGAACTTCTTCGCGACGTCGTC
GTAGCACGAGAAGTGCGTCGACTTGCGGCGCACGGCCCAGCCCGCATGCAGCGGCGGCAG
CAGATACTGCTCGTGCAGGTTTTCGAGCACCGACGGAATGCCGGCCGACAGGTCGTTGTT
CAGCAGGATCGAGCACGGATCGAAGTTCTTCAGGCCGAGACGGCGCTGCGAACGCTCGAG
CGGTTCGAGCACGATCTTCTGGCCGTCGGCGAGCGTGATCGGCGTGATGTCGGTGATGCT
CGGATCGAGCGAGCCGAAGCGCACGTTCAGGCCGGCCTGGCGCATGATCGTCGCGAGCCG
CGCGACGTTTTCCAGATAGAACGCGTTGCGCGTCGGCAACTCGGGAATCACGAGCAGGTT
TTTCGCGTCCGGGCAGATCTTTTCGATCGCGGCCATCGCCGCCTGCACGGCAAGCGGCAG
CACTTCGGACGGCAGATTGTTGAACGCGCCGGGGAACAGGTTCGCGTCGACGGGCGCCAG
CTTGAAGCCGGCGTTACGCAGGTCCACCGAACAATAGAACGGCGGCGTATGTTCCTGCCA
TTCGAGCCTGAACCAGCGTTCGATCGCAGGCGTCGCGTCGAGGATCTTCTGCTCGAGCTC
GAGCAGCGGACCGTTCAACGCGGTAACGAGGTGGGGAACCATGAATCACTCGCGAGCGGG
AGAATGAAGATTGTAGAGCAATTGCCTTGCCCATTTGGGGATTGCGCCCGCTTTCACAAG
GATTTGGAGAAAGTTTGTCGCTATTGACCCGATAGCGTGAAGGGTTATCGGTCCCGTTCG
CGACCGCACGGAGAAAAAAAGCCCGCCGGGAGGCGGGCCGAAGTCGCTGCGCTCATCGTG
TGCGGCGGGCCGCCGTCGCGGCGCCCCGCCGGATGGGGTGTGCTTATTCGACGTGTTCGC
CGTGCAGGATCACGTCGAGGCCTTCGCGCTCTTCCTCTTCGGTCACGCGCAGGCCGATCG
TCAGGTCGATCAGCTTCAGCAGCACGAAGCTCAGCACGCCGCTGTAGACGAGCGTGATCA
GCACGCCCTTGGCCTGCAGCAGCAGGCTGCCGTCGAAGCCGCCGATGTCCTTGACCGCGA
ACACGCCCGTCAGCAGTGCGCCGAGAATCCCGCCCACGCCGTGCACGCCGAACGCGTCGA
GCGAATCGTCGTAGCCGAGCTTCGACTTCAGCCAGGTCGCGGACCAGAAGCAGACGACGC
CCGCGGCGATGCCGATCACGAGTGCACCCGCGACGCCGACGAAGCCGGCCGCCGGCGTGA
TCGCGACGAGCCCCGCGACCGCGCCCGACACGATGCCGAGCACCGAAGGCTTACCCTTCG
CGATCCATTCGGCAAACATCCAGCCGAGCGCCGCGCACGCCGTTGCGACCTGCGTCGTCA
GCATCGCGAAGCCGGCACGGCCGTCGGCGGCAACCGCCGAGCCCGCGTTGAAACCGAACC
AGCCGACCCACAGCATCGAGCCGCCGATCATCGTCAGCACCAGGTTGTGCGGCGCCATCG
ATTCGCGGCCGTAGCCGAGACGCTTGCCGAGCACGAGGCACGACATCAGGCCCGCGATAC
CGGCGTTGATGTGCACCACGGTGCCGCCCGCGAAGTCGAGCACGCCGTCCGCCGACAGCC
AGCCGGTCGGCTCCCAGACCATGTGCGCGATCGGCACATAGACGATCAGCGACCAGAGCG
TCATGAACACGAGCATCGCCGAGAACTTCATGCGGTCCGCGAACGCGCCGCAGATCAGCG
CCGGCGTGATGATCGCGAAGGTCATCTGGTAGACGAAGTAGACCGATTCCGGGATCGTCG
ACGCGAGGTGGCTGACGGTCAGCGTCGTCGCCTTGTCGCCCTTGATGTAGTTCATCCCGT
GCAGGAACACCCGCGACAGGCCGCCGATGAAGCCGTTGCCCGGCGTGAACGCGAGGCTGT
AGCCGATCACGGTCCACAGCACCGTGATCAGCGCGGTGATCGCGAAGCTCTGCATCACGG
TCGCCAGCACGTTCTTCTTGCGCACCATGCCCGCGTAGAACAGCGCGAGGCCGGGGATCG
TCATGAACAGCACGAGTGCGGTGGAGGTCAGCATCCACGCGGTGTCGCCCGCGCTGATCT
TCGACGAATCGACCGAGAACGGCGCGGTCGGCGCGGCGGGTGCGGCGGCGGCCGATGCAT
CGGCGGGAGCCGAAGCGGCGGCCGAAGCCGGTGCTGCTGCGGCAGCGGACGCGTCGGGCG
CGGCGGAGGCCGTGGCCGCGGGTGCGGCGGCAGCCGACGCGTCGGGCGCCGAAGCGGCGG
GCGCGGACGCAGCCGCAGCGGACGCCGCGTCGTCCGCGAGCGCGGGGCCGACACCGGCCG
CGATCAGCGAGCCGGCCATCAGCAGGGACATCAGAACTTTGCGCATCTTGGGTTTCCTCT
TGTCGCTCGTCTTGTGTGTTACAGCGCGTCGGCGCCCGTCTCCCCGGTCCGAATCCGGAT
CACCTGCTCGATCGGCGTGACGAAGATCTTCCCGTCGCCGATCTTGCCGGTGCGCGCCGC
GCGCTCGATCGCCTCGACAGCCTGGTCGACCAGATCGTCGGACACGGCCGCCTCGATCTT
CATCTTCGGCAGAAAATCGACCACGTATTCGGCGCCGCGATACAGCTCGGTGTGCCCCTT
CTGGCGCCCGAACCCCTTGACCTCGGTCACCGTGATGCCCGAGACGCCGAGGGCCGACAG
CGCCTCGCGCGTCTCATCGAGCTTGAACGGCTTGATGATTGCGGTAATGAGTTTCATGAA
GTCCTCTCGCTGGTTTCCCGTCGAATGATTTGGATGCTTGGCGCGTTCTCCTCAGCAACT
CGCATGCCATGTGCACGCGAACGCCGTCGCAGGCGGTTTCGAACGAGGGTCGTATCGGAC
GGCGAAAGGCGCGCAAAGCCCGGCCGAACGGCCAACATCGGCCGGCTTTGCTGGCGCCGT
GAAAGGATCGTTGCTAGAGTGCAGGCACGTTCCGGCTCGCCGGAGCTTTCACCCATGCGG
GCGCCATGCCCGGAATCCGCGCGACGGGCGCACCAATTCCGGTCATGCGTGCATCATGGG
CACGTACGCAACTGAAGATGCACATTTTTTGTGCAAGGAAGGGGAATCACATGAAGCAAC
CCAGCGACGTTTTCAACGATCTGCAGTCGCGCGTCAGCGACCTGCTGAAAAACTCGCCGG
CCAAGGACGTCGAGCGCAACGTGAAGGCCATGCTGTCGCAAGGCTTCTCGAAGCTCGATC
TCGTCACGCGCGAAGAATTCGACACGCAGGCCCAGGTGCTCGCCCGCACCCGCGTGCGTC
TCGAGGAGCTCGAAAAGCGCGTCGCGGAACTCGAGCAGAAACTCGCCGCGTCCCAGGCCT
GACACCCCACCCCGACCGACAGGTCCGGGCGCGGGCCGCACGCCGCGGCTCGCGCCCGCC
GCCCCGAAGCCGTCGCGTCGTTCGTCGCAGTCCGTCGTTCCGCCTTCACCGTTTTTTATC
GTTGTTCCCCGCGCCACGCCGGCAAGCGCGCTCCGATCGTTCCGTTTCCCGCGGCATGCG
GCCCCGTACGGCCGTCGCCCGACCGTTTACAGGAGCCTCGCCATGTCGCTCGCCGTGGTG
CGCAGCCGTGCGCCGGCGGCCGGCCGTGCGCCGGACGTCACCGTCGAAGTCCATCTCGCC
AACGGGTTGCCGTCGTTCTCGATCGTCGGCCTGCCCGATCTCGAAGTCCGTGAAAGCCGC
GAGCGCGTGCGCGCCGCGCTGCAGAACTGCGGATTCGAATTCCCCGTCCGACGCATCACC
GTCAATCTCGCGCCGGCCGATCTGCCGAAGGAGTCGGGCCGCTTCGATCTGCCGATCGCG
CTCGGCATCCTCGCGGCCAACGGGCAGATTCCCGTCGATGCGCTGGCGGGCCGCGAATTC
GCCGGCGAGCTGTCGCTGACCGGCGCGCTGCGCCCGATGCGCGGCGCATTCGCGATGGCG
TGCGGCCTCGCGCGCGACGCGCAGCCGGGCGGCGCCGACGGCGACATCGCGCACGACACG
CACGCCGGCGGCGGCGCCGAGCCGCGCGCAGCGTGCGCCCCGGCCGGTGCATCGCGCATG
CCGGAGCTGTACCTGCCGCTCGCGAGTGCGGCCGAGGCGGCGCTCGTGCCCGGCGTGACC
GTGTTCGGCGCGCCCGACCTCCCGGCGCTCTGCGCGCACCTTGCCGGTGCGCCGGACGGG
CGGCTCTCGCCCGTCGACGCGCCCTGCCTCGACGGCCTGCCGGCGCCCGCGGCGCCCGAT
CTCGCCGACGTCGTCGGTCAGCGCGCCGCGCGGCGCGCGCTCGAAGTCGCGGCCGCGGGC
GGCCACCACATGCTGATGGTCGGCCCGCCCGGCGCCGGCAAGTCGATGCTGGCCGCGCGG
CTGCCGGGGCTACTGCCGCCGCTCACCGACGACGAGGCGCTGACCTCGGCCGCGCTGCTG
TCGGCGAGCCGCATCGGCTTCTCGCCCGCGCAATGGCGCCGCCGGCCGTTTCGGTCGCCG
CACCATTCGTCGAGCGCCGCCGCGCTGGTCGGCGGACGCAATCCGCCGCAGCCGGGCGAG
ATCACGCTCGCGCACCTCGGTGTGCTGTTTCTCGACGAACTGCCCGAATTCGATCGCCAC
GTGCTCGAAATGCTGCGCGAACCGCTCGAAGCGGGCCGCATCACGATTTCGCGCGCCGCG
CAGCAGGCGGACTTCCCGGCCGCATGTCAGCTGATCGCGGCGATGAATCCCTGCCCGTGC
GGCTGGCTCGGCGATCCATCCGGCCGCTGCCGCTGCTCGCCGGATGTCGCGGCGCGCTAT
CTGCGCAAGCTGTCCGGGCCGCTGCTCGACCGGATCGACATCCAGATCGACCTGCCGGCG
CTGTCGCCGGCCGAACTCGCCGCGCGCGCATCGACGCCGGGCGAGCCGAGCGCCGCGGTG
GCCGCGCGCGTCGCGCAGGCGCGCGCGCTGCAACTGGCGCGGCAGGGCAAGACCAATCAC
ATGCTGAGCGGGCGCGAAACCGACGACCTGTGCCGGCCGACCGACGAAGGCGAACGGCTG
TTGCGCGAGGCCGGCGAGCGCTTCGGGTGGTCGGCGCGCGCGTACTACCGCGTGCTGAAG
GTCGCGCGCACGATCGCCGATCTGGCCGGCGAGCCGCTGCCGACCGCGTCCCACATCGCG
GAAGCGATCCGCTATCGGCGCGCGCTCGCCGCCCTCTGAGGACAAAATCCGCGTGTCAAG
ACTTGACTTATGCACAATTCCACGCATCCAGCCCCGATCGACGCTGCGTGCGCAGGCGCG
CGACGCCGGATTCGCATGTCCTTGTTTTTATTGACTTTTCAGAAAACGTCGGCGTGCACC
AAAATCGGCCGGAAGGCCGTCCGGCGCGGCTGAGCGGGCAGTCGGGCGAACTTTTCAACA
AAGTTATCCACATCCGCTGTGGATAGTCGAAAAAGCCTCGCAAAATCCGGCGATTAGCGG
AGAAAGCTGCGAATGAACTTTCAGTTGGCGAGGACGGTCTGAAGCGCCCTCGCCGGCCTC
GTCAGTCGAGCTTGAACGACCCGAAAAACTGGTCGAGCTGTTCCTGCTGCAGCGGGCGGT
CGGCGATCACGACCGCCTGATACGCATGGCGCCCGCGCGCGACGAGCCGCGCGACGATCG
TCTTGCGCGCCGTGTCGTCGCGGCCGGCCGCCGTGCCGGCGACGCGCAGCTCGAGGCCGT
TGACCGCGCCGCCGGCCGCGAGCGGCACCGGCACCGCGGCAGTCTGCGGCGCGCCGGCCA
GATTGCGCGACAGGCCGGCGCGCAGGAACTCGAGCGCCGCGCGGCGCGTGTCGTCGCGGT
CGTCCGGCAACGTCAGCGTGCCGACCGCGAAGACCGCACCATCGACGTGCGCGGCCTGCA
TCCGCATCGGCATCGGCGTGCCGCCGACGGCCACCGCGTGCTCGTCGACGGTCGGCTTCG
CGGGCAGATCGATCGTGTAGCCCGCATCGTTGTGCAGCGTGCGCCAGTCGTACGACGGCG
AACACGCGGCCAGCGCGGCGCTCGCGCACAGGAGCGCGACGAAGTGTCGCAGCGGGCGAA
AAAGGTGACGAAACGAGTCGGCAAGGGGCTTCGGCATCGCGGACGTTGGCACGGGAAAAC
CGCCATTATCCGTCGAACGGCAATGTCGGGATGCGCGGCAGCCGGCGATGCACGCCGCGC
ATTCGCGCTAAAATGAGCGCCGAATTTCGACGTCCCGCACCGATGGGTGCGACCGACCGA
CTCCGAGAGCCCGCAGATGAATACCACGCCTTCCGCGCCGCGCCGCCGCGCCGGCCCCGC
CCGCTACATCGTCGCCGCCGTCGTCGTCGCGGCGATCGCCGTCGCGGGCTTTTTCGCGTT
CAACGGCAAGTCGAGCGCGCCGGATGCGACGTTCACGCTGCTGTCCGGCCAGAAGATCTC
GACGGCCGGCGACCTGAAGGGCAAGGTCTATCTGGTCAACTTCTGGGCGACGAGCTGCGC
GACCTGCATGCAGGAAATGCCGCAGATGGTCGAGACCTATAACCGCTTCAAGGGACAAGG
GCTCGAATTCGTCGCGGTCGCGATGAACTACGATCCGCCGATGTACGTCGCGAACTACGC
GCAGACGCGCCAGCTGCCGTTCAAGGTCGCGCTGGACGACGGCAGCGTCGCCAAGCAGTT
CGGCAACGTGCAACTCACGCCGACCACGTTCGTCGTCGACAAGGACGGCAAGATCCTGAA
GCGCTACGTCGGCGCGCCGCAATTCGCGGAGCTCGACGCGCTGCTGAAGAAGGCGCTCGA
CGGCAACGCGGCGTAAGCGCCGCCGCCCGACGCGGCACGCTGGCCGCGCGCCGCTCGCCG
CGCCGCACACGGACCGCATCGCCGGCACAGCCGGTTCCGCGGTCCGCTTTCATTTCAGCG
CTCCGATTCGCCTTTCGCGGACAGCCCGTAGCGCTTCATCTTCTCGTACAGCGTCGCCTT
GCCGACGTGCAGCCGGTCGGCGGTCGCCGCGACGGCGCCGCCCGTCTGGTTCAGCGCCTC
GGCGATCACCGCACGCTCGAACTGCTCGACGCGCTCCTTCAGCGTCTGCTCGCTCGCCGC
ATCGCCGGCCACGTCGGCCTCGGCCGGCATCTCGGCGACGCCCAGCACGAAGCGGTCGGC
CGCGTTGCGCAGCTCGCGCACGTTGCCGGGCCAGTCGCGCTGCATCAGGCTCGCGCGCTG
CCGGTCGCTCAGCACCGGCGCGGGCCGCCCGTAGCGCACGGCCGCATCGAGCATGAAGTG
CTCGAACAGCGGCACGATATCCTCGCGGCGCTCGGCGAGCGGCGGCAGCGCGATCGTCAC
GACGTTCAGCCGATACAGCAGGTCGCGGCGGAACGTGCCGGCCGCGACGAGTTCGCTCAT
GTCGCCCTTCGCCGCCGCGACGACGCGGCAATTCACGCGGATCGGCTGGTTCGAGCCGAG
CCGTTCGAGCACGCCGTCCTGCAGCACGCGCAGCAGCTTCACTTGCAGCGCGAGCGGCAT
GCTCTCGATTTCGTCGAGAAACAGCGTGCCGCCGGACGCGTATTCGAGCTTGCCGATGCG
GCGCTTCGCGGCGCCGGTGAACGCGCCGGGCTCGTAGCCGAACATCTCGGACTCGAACAT
CGGCTCGGGCAGCGCGCCGCAGTTCACCGCGATGAACGGCTTGTCGCGGCGCGGCGACAG
CTCGTGCAGGCTGCGCGCGATCAGTTCCTTGCCGGCGCCCGTGTCGCCGTTGATCAGCAC
CGACGCGTCGGTCGGCGCGATGTTCGCGATCAGCTTGCGCACCTGCTCGATCGCCGGGCT
GCGGCCGATGATGCGCGGCGCGACGACGTTCTGACCGGCCAGTTCGCGCCGCAGCGCGTG
ATTCTCGAGCACGAGCTCGCGCCGCTCGAGCGCGCGCCGCACGGTCTCGATCAGCCGCTC
GGCCGCGAACGGCTTCTCGATGAAGTCGTATGCGCCGTCGCGCATCGCCTGCACGGCCAT
CGAGATGTCGCCGTGACCGGTGACGAGAATCACCGGCACGTCGGGCACGCGCGCGCGGCA
TTGCGCAAGCAGGTCGAGCCCGCTCGCGCCGGGCAGCCGGATGTCGCTGACGATCACGCC
GGCGTTGTCGGCGACGATCGCCTTGTCGGCCGCCTCGGCCGATTCGAAGCCGGCGACGTC
GAAGCCCGCGAGTTGCAGGCTCTGCACGCTCGCGCGGCGAACGAGCGCGTCGTCTTCGAT
GTAGATCACTTGCAGCCGGTTGGCCATCGTACTCACTCACTCCTCGCGCAGCACGCGCCG
TCGCGCGCGCGGCGTCGTTGATGCCGCCGGGCGCCGGACGCGCAGCGCGCACGCGCTCAC
TGCAGGCCGGCCGGCTCGGACACGGAGTCCGGATGATGCGTGTGCGCGCGCCGCAGCGTC
AAGACGAACAGCGCGCCGCCCGAGGGCGCATTGCGCGCGGTCAGCGAGCCGCCCGCGTCG
CTCGCGATCGACGACGAGATCGCGAGGCCGAGACCGAGCCCGCTGCCCATCTCCTTCGTC
GTGAAAAACGGTTCGAACAGGCGCGGCAGCAGCTCGGGCGGAATGCCGGGGCCGTTGTCG
CGCACCTCGATCGCGACGGTCGCACTCGACACCGCGACCGTCACTTCGATCGCGGGCGCC
GCGACGGCCGCGACCGCGTCGAGCGCGTTGCCGAGCAGGTTGATCAGCACCTGCTCGAGG
CGCAGGTCCTCGCAGCGCGCGACGAGTTCCGGATGGTCGTGCGCGATGTCGAGCGGCGCA
TCGCGCGCGGGCGACACCGTCGCGTCCTGCAGCGTGAGCGTCAGCGCGACGCCGCGCAGC
CGTTCGCCGAGCAGCGCGAGCACGCCGCGCAGTGCGCGCACGACGAGCGCGCGCTCGTTG
CGCGGACGCGCGCGGCCAACGAACAGCTTCAGCTGGTTCGTGATCTTGCCCATGCGCTCG
GTCAGCGCGGCGATCGCCTCGAGATTCTCGCGTGCGGCTGCCTGTTCGCCGCGATCGAGC
AGCACGCGCGTGTTGTCGGAGAAGCTGCGCAGCGCGGCGAGCGGCTGGTTCAGCTCGTGC
GTGATGCCGGCCGCCATCTGGCCCAGCGCCGCGAGCTTGCTCGCCTGGATCAGCTCGTCG
TGCGCGGCGCGCAGCTCCTGCTCCGCGCGGATCCGGTCGCCGACTTCCTTCTGCAACTGC
TCGTTCGCCTCCGACAGATCGGCCGTGCGTTCCTCGACGCGCCGGTTCAGCTCCGCGTAC
GCCTGCTGCAGCAGCGCGCGGCTGCGGATCATCTCGCGCACGCGCGCGCGGCGCATGCGC
CAGTAGAACGCGAGCAGCGCGACCGACACGAAGCCGAAGCCGGTCACGATCGTCGCGTTG
CGCGCGTCGGCGTCGACGGGCGCGATCGGCGCGAGCGTGACGAGCTGCCAGTCGGGCTCG
CCGATGCGGCGCCGCGTCGCGAGAAAGCGCGGCGCACGGCGGCCCGAACCGACGCGCACG
ATCTCCGCATCGCCGCCGAGCACCTGCTCGACGCGCATCGGCAACGGTGTGACGGGCTGC
TGCGCATACTGGCGCGTCTCGAAGATCGAGGCGGCGACGGGCTCCGTCAGCGGCTTCAGC
GTGTGGTATTTCCACGCAGGCACCGACGACAGGAACACGACGCCGTGCTCGTCCGCGACG
ACGAGCGGCTCGGACGCGTCGGCGCCCTGGAACCATTCGAGATTGAGCTTCACGACGACG
ACGCCCGCGATCCCGCCGTCGCGCCAGACGGGCTGCGAGATGTAGTAGCCGGGGTCGCGC
GAGATCGTGCCGATGCCGAAGAAGCGGCCGACGCGACCGTGCATCGCGTCGATGAAATAC
GGACGGAAGCGGTATTCGATCCCGACGAAGCTGTCGGGCGCGCGCCAGTTGCTCGCGGCG
ACACAGAGGCCGTCCGCGCCGATCACGTAGGTGACGGTCGCATGCGCGTGTTCGTTGAGG
TCTTCGAGGTAGCGGTTCGTGCGCGCGACGTAATCGGCGCGCTTCGGTGCGGCGAGCAAC
TCCTGCACGTACGGATGGCTGCCGAGCAGATACGGCAGCGATTCGTAGCGATCGAGCGTG
CTCTTCAGTGCGTTGGTCGTGCGGTCGACGCGTACGGCCGCGTTGCGCTGCAGCTCGGCG
ACGCCGCGCCGCCACGTGACGGTCCACGTCAGCGCGCAGGCTGCCGCGAGCATCGCGGCG
AGCACGGCGAGGACGAGCAGGCGGCGCTTCACGGTCGGGACTTCCTGGCGATGCGGATCG
CCTATTGTGTCATACGCGTCCCGATCGCGATCGCCGCCGCGCGGCGCGGCGCGCGCGGAC
GGCGCGGCCGCCTGCCCGTTCATCGCATCAGACGCCGGCCGTCTCGGTCGCCGCGACTTC
GCCGCCGCCCTTCAGCGCCTGGCGCAGCTTCGCACGATCGAGTTCCTTTTCCCATGCCGA
CACGACGACGGTCGCGACGCCGTTGCCGACGATGTTCGTCAGCGCGCGGCATTCGCTCAT
GAAGCGGTCGATGCCGAGGATCAGCACCATGCCCGACAGCGGAATCGTCGGCACGACGGC
AAGCGTCGCGGCGAGCGTGATGAAGCCGGCGCCCGTGACGCCGCTCGCGCCCTTCGAGGT
CAGCATCGCGACCGCGAGCAGCGTGAGCTGCTGCATCCAGGTCAGTTCGATGTTGGTCGC
CTGCGCGATGAACAGCACGGCCATCGTCATGTAGATGTTGGTGCCGTCGAGGTTGAACGA
GTAGCCGGTCGGCACGACGAGGCCGACGACCGAACGCGAGCAGCCGGCCTTCTCGAGCTT
TTCCATCAGCTGCGGCAGCGCGGCTTCCGACGAACTCGTGCCGAGCACGATCAGCAGCTC
TTCCTTGATGTAGGACACGAAGCGGATGATCGAGAAGCCGGTGAGGCGCGCGATCGCGCC
GAGCACGACGAGCACGAACACGACCGAGGTCAGGTAGAACGTGCCGATCAGCTTCAGCAG
CGGCACCAGCGAGCCGACGCCGTACTTGCCGATCGTGAACGCCATCGCACCGAACGCACC
GATCGGCGCGAGCTTCGTGACGATGTGCACGATGCCGAACAGCACGCGCGTGAGGCCGTC
GATGAAGTCCGTGACGACCTTGCCGCGCTCGCCGAGGTGCGCGAGCACGCTGCCGAACAG
CAGCGCGATCAGCAGGATCTGCAGGATCTCGCCCTGCGCGAACGCGTCGACCATCGTGTT
CGGGATGATGTGCATCAGGAAGTCGACCGTCGACTGGCCGTGCGCCTTCGCCGCGTACGA
CGCGACGGCCTTGCCGTCGAGCGTCGCCGGATCGATGTTGAAGCCGACGCCCGGACGCAG
GATGTGCGTCGCCGCGAGACCGAGCACGAGCGCGAACGTCGACACGATCTCGAAGTACAG
CAGCGCCTTGCCGCCGACGCGGCCGACCTTCTTCATGTCCTCCATCCCGGCGATGCCGGT
GACGACCGTACAGAAGATGATCGGACCGATCACCATCTTGATCAGCTTGATGAACCCGTC
GCCGAGCGGTTTCATCTCGGTGGCGAGCGACGGATAGTAGTGACCGAGGATCACGCCGAC
GATGATGGCGAAGATCACCTGCACATAAAGCACTTTGTAGAAGGGTTTCTTCTTCACGAT
GGTTCCTGCTGAAGTAGATGAGCCGGGGGAAACGGCGTCACGCGCGCGGAAAGGGACGAG
GACGGAGGGCAATGCCCGCCGCGGCACGCGCCCGCGCGGCTGCCATGCCGCAACAAGCGA
TGCCTCAGGACATCCGAAGGGGGAGGAAGGCGTCGGTCATCGATTGTCTCCTTGGTTTAA
TCGTCGGGCCCGGGGAAGGCCGTGCGTTCTTTATTGCAAGGTCGATGCCAGGCTTTCGCA
AGCCTGCAAGCCGTTGTTTTCTTTGGGTTTCCCGCTCTGCGCGCGGCGCGCGGAATCCGG
GATTCCGGAAATCCGGAAAGCATCCGTCCGGCGATCCGGACGGATGCGGCGATTCATCGG
ACGAATCAGTGGTGCACGGCCGGGCCGGCCAGCACGCCCGTCTGCGCGTAGAACTCCTGC
TGCGTGAACGCCTCGCGCTCGCGCCGCGCACGCTCGCTGCGATCCGCGAGCGAGCCGACG
ACGATCGCGACGAACGCGAGCGGCACCGACACGAGCGCCGGGTTGTCGAGGAACACCGGC
GCGTGCGCATGGTGCAGCACGTCGACCCACACCGACTTCGACAGCACGGTCAGCACGACG
GCCGACACGAGGCCGAGGCCGCCGCCGAGCACCGCGCCGCGCGTCGTCATCCCGCGCCAG
AAGATCGACATCGCGAGCACCGGGAAATTCGCGCTCGCCGCGACCGCCGCGACGAGCCCG
ACCATGAGCGCGACGTTGACGTGCTCGAACAGGATCGACAGCCCGATCGCGAGCGCGGAC
AGCACGATCGTCGCCGCGCGCGAGATGCGCATCTCGAGCCGCTCGTCGGGCTTGCCGCGC
GCCCACATCTGCGCGTACAGGTCGTGCGAGATCGTCGTCGCGCCGGCGAGCGTGAGCCCC
GCGACGACGGCGAGGATCGTCGCGAACGTGACGGCCGCGATGAAGCCGTAGAAGACGTTG
CCGCCCACCGCCTGCGCGAGCTTCACCGCCACCATGTTCGAGCCGCCGAGCAGGTCGTGC
GTGAGGTTGAACGTGCCGTTCGCGGCGACGCGGAAGAACTCCGGATGCTGCGCGAGCAGC
ACGATCGCCGAGAAGCCGATCACGAACGTCAGCAGGTAGAAATAGCCGATGAAGCCGGTC
GCATACAGCACCGACTTGCGCGCCTCCTTCGCGTTCGGCACCGTGAAGAAGCGCATCAGG
ATATGCGGGAAGCCGGCCGTGCCGAACATCAGCGCGATGCCGAGCGAGAGCGCGTTGGCC
GGATCGCGGATCAGCTTGCCGGGCCCCATGATCGAGAGCGCGCCCGGATGCACGGCCACC
GCGCGGCGGAACATCTCGTCGACGCTGAAGCCGAATTCGGCCAGCGCGAGCCACGCGAGC
AGCGACGCGCCGGCGAGCAGCAGCACGGCCTTGATGACCTGCACCCAGGTCGTCGCGGTC
ATTCCGCCGAAGAACACGTAGACGACCATCAGCACGCCGACGATCAGCTCCGCGCTGCCG
TACGACAGCCCGAACAGCAGCTGGATCAGCTTGCCCGCACCGACCATCTGCACGACCAGA
TACAGCACGACGATCGTCAGCGCGTTCGCGGACGTCAGCAGCCGGATCGGGCGCTGCGCG
AAGCGGTACGCGACGACGTCGACGAACGTGAACTTGCCGAGATTGCGCAGCGGCTCGGCG
ATCAGGAACATCACGAACGGCCAGCCGACGAGAAAGCCGATCGAGTAGATGAGCCCGTCG
AAGCCGAACATGAACACCATCCCCGACAGCCCGAGGAACGAGGCGGCCGACATGTAGTCG
CCCGCGATCGCAAGGCCGTTCTGCAGACCCGTGATGCCGCCGCCGGCCGTGTAGAAGTCG
CGCGTCGAGCGCGTGCGGCGCGCGGCCCAGCGCGTGAGCGCGAGCGTCGCGAACACGAAC
GCGAAGAACATCGCGATCGCGACCGGGTTCAGCTCGACCTTGTCCGGCATCGGGCCGGCG
ACCGATACCGCATGCGCGGCAGACGAAACGAAGACGGACAGCGCGCCGAGCGCGATCGAT
GAGCGTCGCATCGCAGCCTCCCTCACGAACGGCCGAGCAGCGCGTCGACGCGGCGGTCGA
ACGCGCGGTTCGCGCGCAGCACGTAGCACGCGGTCAGCGCGACGGCGATCGCGATGATCG
CGACGCCGGCGGCAATGCCGACCGTCGTCGTCGCACCGCGGTACAGCGGCGCGGCGAGCA
CCTGCGGCGCGAGCGCGACGAGCAGGATGAAACCGTAGTAGGTGGCGATCATCAGCGCCG
TCAGCGCGAAGCTGAAGCGGCGCCGCGCGCGCACGAGCTGCTGATAGTCACGGCGCGCCG
TGACCGATTCGATGACGGAAAGCTCCATGGTGTCTCCTGTGCGTCGTCTCGCGACGCTGT
CTTGTCGATGACCGGCGCGTGAACCGAGCCGCCCGCGCCGCGGCGGCATGATCGGTTACA
CGACGCGGTCCGCGCGCAGCCGCGCGACGTCGTCGGCGGACAGCCCGAGCCAGCTGCCGA
GCACCGCATCGGTATCGGCGCCGAGCACCGGCGGCGCACCGCGCACCGGCAATCGCGCGC
CGTCGAAGCGGTACGGCGGCGCGAGCACGTGCACGCCGCCCGCGACCGGATGCGGCTGCC
GCGTGACGAGCCCCGCGCGCGTCGCGCGTTCGGACGTCAACGCCTCGTGCAGCCCGAGCA
CCTCGCCGCACGGGATCCCGGCGTCGGCGAGCGCGGCGAGCAGCGCCGCGCGCGGCCGGC
GTGCGAGCTCGCGGCGCAGTTCGGGCAGCAGGTCCGCGCGATTCTCCGAGCGGCCGAGAT
TGGTGCGATAGCGCGGATCGACAGCGAGATCGGGCCGTTCGAGCACGTCGCAAAAGCGCG
CGAACTGCGTGTTGTTGCCGACCGTGATCACGAGCGGGCCGTCGGCCGCATCGAACACGC
CGTACGGCACGATCGACGGATGCGCGTTGCCGTAGCGCGGCGGGTCCTTCTCCATCAGCA
GCGCGTCGAGCCCGTAGTACGCCGTGATCATCAGCCCGCAGTCGAACAGCGCCATCTCGA
TGCGCCGCCCGCGCCCGGTCGCGTGCCGCTCGTACAGCGCGGCGAGAATCGCCTGCGCCG
AATACATGCCGGTGAACAGGTCGACCGCCGCGACGCCGAACTTCAGCGGCGGCTGGCCCG
CTTCGCCGTTCAGCGCCATCAGCCCCGCCTCGCCCTGCACGACGAGGTCGTAGCCGGGGC
GGGCGGCTTCCGGGCCCGAGCGGTCGTAGCCCGAAATCGCGCAATGCACGAGGCGCGGAT
TGCGATCGGCGAGCGTGTCGTAGCCGAGCCCGAGCTTTTCCGCGCCGCCGAGCTTGAAGT
TGTGAATCAGCACGTCGGCCTGCGCGGCGAGGTCCTGCGCGATTCGCTGCCCCGCTTCCG
TCTGCAGGTCGATGCAGAGCGAGCGCTTGCTGCGGTTCACGCTGTTGAAATACGTGGTTT
CGGTGTCGCCGATCCGGATGCCCCAGTCGCGCCTATCGTCGCCGCGCGCGGGGTGCTCGA
CTTTCACGACTTCCGCGCCGAAATCGGCGAGCACCATCGCGCACCACGGGCCCGCGAGCA
CGCGCGACACGTCGAGCACCTTGACGCCGGCAAGCGGCAGCGCTCGCGGTTCGTTCGTCA
TGTTCGTCTCCTCCATTTGCGATCGCGCGCGTTATCGTTTCGACAGCGCGATATAGCGCG
CGAGATGATGGTCCTCGTCGCCGAGCTGGTGATCGATCATCACGAGCCGCTTCGCGTAGT
GCGACAGCGGCAGCTCCCACGTCATCCCGATCCCGCCGTGCAGCTGGATGCTCTCCTCCG
CGACGAGCGTGCCGATCCGGCCGATCGTGTATTTCGCGGCGGCGAGCGCGCGCTCGCGCA
CGTCGCGCGGCGCGTCGAGCTGCGCGGCCGCGTTGATCACGGCCGAGCGCGCCTGTTCGA
CTTCGAGCAGCAGGTCGGCCATCCGGTGCTGCAGCGCCTGAAAGCTGCCGATCGGCATGC
CGAACTGCTTGCGCGTGCGCAGATAGTCGAGCGTGTGCGCCTTCGCGACGTCCATCGCGC
CGAGCGCTTCCGCGGACAGCGCGAGCAGCCCGTACCCGAGCACGCGCTCGAGCAGCGCCG
CGCCCTGCTCGCCGTCGTGATCGCCGAGTGCCGCATCGGCCGGCAACACGACGCGCTCGA
AGCGCACCTCGGCCGCGCGGCCGCCGTCGATCTTGCGATAGTCGCGCAGCGACACGCCCG
CCGCGTTTGCCGGTACGACGAACAGGGCGATGCCGGCCGCGTCGTCGTCGCGACCCGCGA
CGCGCGCGCTGACGACGAAGAACGTCGCCTGCGCGGCCTGGTCGACGACGCCCTTCGCGC
CCGTCAATACCCAGCCGTCGCCCGTGCGCTCGGCACGCGTGCGCACCGTCGTCAGTTCGT
AGTGCGAGCCCGGCTCGTCGTGCGCGAATGCGGCGCTCGCACTGCCGTCGATCAGCGCGG
CCAGCATCGCGCGATGCGCGTCGCCGCCCGCGAGCGACAGTGCGCGCCCCGCGAGCAGCG
TGCCGAGGAACGGCTCGACGACGAGCCCGCGTCCGAGGCATTCGAATACCACCGCGATGT
CGAAGCCCGCGCCGCCGAACCCGCCGTCGGCTTCGGGAAACAGCGCGCCGACCGCACCGA
GTTCGGCAAAGCGCCGCCACATCGTGCGGTCGAAACCGTCGGCCGACTGCGCGATGCGGT
CGCGCACCGCGAACGGATACTGCTCGGCGATGAAGCGGTTCAACGTGTCCGCCAGCATCC
GGCGGTCTTCTGTGTGCTGGAAATCCATCGTCGCGTTCCCTCGTTACAGCCCGAGCATCA
TCTTCGCGATGATGTTCTTCTGGATCTCGTTCGAGCCGCCGAAGATCGACAGCTTGCGGT
TGTTGAAGTACTGCTGCGCGGCGCGCGCGGCACCGTCCGGGCCGATCGGCTCGGCGCCGT
CGCCGGCGTCCGCGTCGAGCGCCTCGTCGACGAACGGCTGCGCGTACGGCCCCATCGCGC
GGCGCATCAGCGACGTGATTTCCTGGCGGATCTGCGTGCCGCGGATCTTCAGCATCGAGC
TTTCCGCACCCGGCGCGCCGCCGCCGGCGACCGCGGCCAGCACGCGCAGGTTCGTCGTGC
GCATGTTCTCGAGCTCGATCTCGACGCGCGCGATGCGCGCCGCGAAGAACGGATCGTCGA
CGAGCGGCCGGCCGTTCTTCTCGACCTTCGCGGCAACCGCGCGCAGCCGGTCGAGCGCGG
CCGTCGAAAAGCCGACGCCCGCGATGTTGGTGCGCTCGTAGGTGAGCAGGTATTTCGCGT
AGGTCCAGCCGTGGTTCTCTTCGCCGACGAGGTTCTCGACCGGCACGCGCACGTCGGTGA
AGAACACCTCGTTCACTTCGTGCTCGCCGTCGAGCGTGATGATCGGCCGCACCTCGACGC
CCGGCGTGTTCATGTCGATCAGCAGGAAGCTGATGCCTTCCTGCTTGCGCACGTCGGTCG
CCGTACGCACGAGGCAGAAGATCATGTTCGCGTAGTGGCCGAGCGTGGTCCACGTCTTCT
GCCCGTTCACGACGTAGTGATCGCCGACGCGCACGGCGCTCGTCTTCACCGACGCGAGAT
CCGATCCCGCGCCGGGCTCCGAATAGCCCTGGCACCACCAGTCGGTACCGTCGAGGATGC
GCGGCAGCCAGTGGCGCTTCTGCGCTTCGCTGCCGTACTTGATCAGCACGGGCCCGAGCA
TGTTGACGCCGAACGGCACGATGCGCGGCGCGCCGGCCAGCGCGCATTCGTTGTCGAACA
GGAACTTCTGCGCGACGCTCCAGCCGGGGCCGCCGTATTCGCGCGGCCAGTGGCTCGCGA
GCCAGCCGCGCGCGTTCAGGATCGCGTGCCATTCCTGCATGTCGTCGCGCGTCAGCGGCA
GGCCGTGCTTGACCTTGTGCGCGGTGCGCTCGGGCAGCTCGGTTCGCAGGAAGCGCTGCA
CGTCCGCGCGAAACGCTTCCTCTTCAGGCGTGAAATTGAGGTCCATCGTGAATCCGTGTC
CAATCCGAGGGGTGTGCGCGTCCGGGTACGGACGCGTGCGAAAGCATTCAGTCGATGCGG
TTCAGGCTCGCGAAATTCGCGCCGCGCTCGACGAGCTCGACGAGCAGCGGCGACGGCTTC
CAGAACAGCGGGTCTTCTTCGGCGAACGCGCGGATGTCGGCGAGCACGTTCGCGAGGCCC
ACCGTGTCCGCGTAGTGCATCGGGCCGCCGCGATAGCGCGGAAAGCCGTAGCCGTGCAGG
AATACCGCGTCGACGTCGAGCGGCCGCAGCGCGATCTTCTCGTGCACGACGTTCGCGCCT
TCGTTGATCATCGCGGCGAGATAGCGGCGCAGGATCTCGTCGTCGGTGAACGCGCGCGGC
ACGATGCCCTTCTTCGCGCGCTCCTGCTCGACGATCGCTTCGACTTCCGGATCGGGCGTG
CCGACGCGTGCGCCGTCCGGATACAGGTAGTAGCCGCGGCCGGTCTTCTGGCCGAACCAG
CCGCGCTCGCAGAGCCGGTCGGAAATCTCGACGTAGCGTGCGCGCGGGTCGCGCGTCGCC
GCGCGGCGCTTGCGCGTCGCCCAGCCGATGTCGCCGCCGGCGAGGTCGACGACCTGGAAC
GGCCCCATCGGAAAGCCGAATTCGCGCACCGCGCGATCGATCTGGTACGGCGACGCGCCG
TCTTCCATCAGGTAGTCGGCCGCCGTCCGATAGACGGCGAGAATCCGGTTGCCGATGAAA
CCGTCGCAGACACCGGCGCGCACCGGCATCTTCTTCAGCTGGCGCGCGAGCGCGAACGCG
GTCGCGACGACGTCCGCGCTCGCGCGGGCCGGCACGACGATTTCGAGCAGCTTCATCACG
TTGGCCGGCGAGAAGAAATGCAGGCCGATCACGTCGGCCGGGCGATCGATGCTGGCCGCG
AGCGCGTCGATGTCGAGATACGACGTGTTGGTCGCGAGCACCGCGCCCGGCTTGCACACG
CGTGCGAGCTCCGCGAACACGGCCTGCTTCACGGCCATGTCCTCGAACACGGCTTCGATC
ACGACGTCGACCTGCGCAAGCGCGTCGTACGACGTGCTGCCCTTCAGCCGCGCGATGCGT
GCGGCCTGCGCGGCGGGCGTCATCCGCCCTTTCGCGACGAGCGCGTCGTAGACCTTCTCG
ACATGCGCGCGGCCGCGTGCGAGCGCGGCTTCGTCGCGCTCGATCATCGTGACGGGCAGC
CCGGCGTCGAGCGCCGCGATCGCGATCCCCGCCCCCATCGTGCCGCCGCCGACCACGCCG
ATCCGCTCGATCGGCCGCGCGGTGCCGCGGCGCGCCTCCGGCACCTTCGCGGCTTCGCGT
TCGGCGAAGAACGCGTGCACGAGGCCCGCGCGCTGCGGGCTGTCGATGCATTGCAGGAAC
AGGCTGCGCTCGAGTTTCATTCCCGCGTCGAACGGCTGCGTCAGCGCGGCTTCGACCGCG
TCGACGATCTTCGCCGGCGAGAACAGCCCGCGCGACTTCTTCGGCAGCTCCGCACGCGCG
GCGTCGATCGCGGCCTGCGCGGCCGCGCGATCCGCCAGCGCCTGCGCGTCGCGCGTGCGC
CGGGCCGGCGCGCCGAGCGACACCAGCTCCTGCGCGTAGGCGAGCCCTTCGGCGAGCGTG
TCGTCGCTATGCGCGAGGCGATCGACGAGGCCGAGCGCAAGCGCTTCCTCCGCGCTCGCG
TGGCGGCCCGTCAGCATCAGGTCGAGCGCCGCCTTCGCGCCGATCAGCCGCGGCGCGCGC
TGCGTGCCACCCGCGCCCGGCAGCAGCCCGAGCGTCACTTCGGGCAGCCCGAGCTTCGCG
CCCGGCACCGCGAGCCGGTAATGCGCGGCGAGCGCGACTTCGAGGCCGCCGCCGAGCGTC
GCGCCGTGCAGCGCGACGACGACCGGCTTCGCGCTCGACTCGATGTGCGCGCACACGTCG
GGCAGCGACGGCGGCACCGGCGGCTTGCCGAATTCGCGGATGTCCGCGCCGGCGATGAAG
TTGCGGCCGGCGCCGACGATCAGCACGGCGCGGATCGCGTCGTCGGCCTGCGCGGCGTCG
AGGGCGTCCGCGAGGCCGCGGCGCACGTCGGCCGACAGCGCGTTGACGGGCGGATGATCG
ATCGTGACGACGAGCACCTTGTCGCGCCGTTCGCGCGTGACGGTGCCGTTGGACGGGGCG
GAAAAAGCGGGCGAGTTCATCGTGTCTCCTTGATGCGGCGGCCGGCGTCGCGGCGGCCGG
CGCGCGGCCGGGCCGGGACGCCCGCTCCGATCCCGCGCATCACGCGATGGCGGGACAGAT
CCGGCGGCATGCCGGGGGCATGACTCGATTCTCGATTGATCGAGATTCATTGACAATTCC
AGCGAGCTTTTACAAGCTGTCAAGTCTGACTTGACATTGAACGTTTGCCGGCCCGTATGC
GAGCCGGTACGGAGACGCCCGGATGGACCTGAACGCGCTGACGCTGCTCGTCGAGATCCT
CGACGCCGGCAATCTGAGCAAGGCCGCGCAGCGGCTGAAGATGAGCCGCGCGAACGTCAG
CTATCGGCTGAACCAGCTCGAGCGCTCGATCGGTCAGCAGCTCGTACGGCGCACGACGCG
ACGCATCGAGCCCACCGAGATCGGGCTGAAGCTGTACGAGCACGGCCGGCGCATCCGCAA
CGAACTGCTCGCCGCGCAGGAATCGGTAACGACGCTCGGGCAGGACCTGCAGGGCCGCGT
GCGGCTGTCGGTACCGAGCGGCTACGGGCAGATGGTGATGGCCGACTGGCTGCTCGCGTT
CAAGCGGCTGCATCCGGGCATCGTGCTCGACGTCGTGTTCGAGAACCGCGTCGAGGATCT
GATGCGCGACGAGATCGACATCGCGGTGCGCGTGATGCCCGAGCCGCCGCCGAATCTCGT
CGCGCGCGACATGGGCGCGGTGCGCTACGTCGCCTGCGCGTCGGCCGCCTACGCGGCCGC
GCACGGGATGCCGGCGAGCCTCGACGCGCTGTCGGCCGGCCCGGTCGTCACCGCGACGGT
GATGGGCCGGCAGTTGCGGATCGCCGCGTATCTCGGCGACGAACGTCACGAGGTGCTGCT
CGAGCCGACGCTGGTATCGGAGAACTTCCTGTTCCTGCGCCAGGCGATCCTCGCCGGCAT
CGGCGTCGGCATCGTGCCCGACTACGTCGTGCAGGACGACATGCGGCGCGGCGCCATCGT
GACGTCGCTCGACGCGTATCGGCTCAGCATCTTCGGCACGCACATGTACATGCTCTACAT
GCCGAACCGTCATCACACGCGCGCGACCTCGACCTTCATAGAGTTCATCCTCGAACAGGC
CGGAAAGACCGGCCGACGCGGGCCCGACGCGCTGCGTCAGGGTTCCTGACGGATGACAAT
CGGCGCGCCGCGCGGCGACAATAGCGCGCCCGCCGCCTCCTTCGACTTCATTGCTGCAGA
GGGTTCCATGTTCGACCGGCTTCGTCCGTCTTCGCGTCCATGGACGCTGATCGCCGCCAT
CGCGCTCGTCGCGTTCAATGCCGCCTGCACGTCGCCTGCCACGCCGCCCGCCGCGGTCGT
GCCCGTTGCCGCCTCGGGCGCCGCTGCGCCGCTGCCCGGCATGCATGCGCCCGAACTCGC
GACCGGCTGGACCGACAAGCCGGGCTGGACCGCGCAGCACTACATGATCGCGGCCGCCAA
TCCGCTCGCGACGCAGGCCGGCTACGAGATGCTGAAGGCCGGCGGCACCGCGGTCGATGC
GGCGATCGCGACGCAGATGGTGCTCGCGCTCGTCGAGCCGCAGTCGTCCGGCATCGGCGG
CGGCGCGTTCATGCTGTACTTCGACGGCAAGACGACGCAGGCGTACGACGGCCGCGAAAC
GGCGCCGGCCGCCGCGACCGACCGCCTGTTCTACGGCCCGACCGGCCAGCCGATGAGCTT
CTACGAAGGCGTCGTCGGCGGGCGCTCGGTCGGCACGCCCGGTGTGCTGCGCATGCTCGA
GGCCGCGCATCGTGCGAACGGCAAGCTGCCGTGGCGGCGGCTGTTCCAGCCGGCGATCCG
GCTCGCCGAGCACGGCTTCACGATCAGCCCGCGGCTCGCGACGCTGATCGCGAACGATCG
CTATCTCGCGAACGATCCGGCCGCGCGCGCGTACTTCTACAACAAGGACGGCACGCCGAA
GGCGGCCGGCACCGTGCTGAAGAACGCGGCGCTCGCGGCCGTGCTGCGGCAGGTCGCCGA
TCGCGGCGCGAACGCGTTCTACACCGGCGCGATCGCGCGCGACATCGTCGCGAAGGTGCG
CAAGCACCCGACCAATCCGGGGCTGCTGTCGATGCAGGATCTCGCGCGCTACAAGGCGAA
GGTGCGCGCGCCGCTGTGCGCCGACTACCGGCGCTCGATCGTCTGCGGGATGCCGCCGCC
GTCGTCGGGCGGGCTCGCGATCGCGCAGATGCTCGGCATCCTCGAGGCGATGCCCGACTG
GCAGCAGATCGGCGCGCAGAAGCCGGTACGCAACGAGGTCGGCTACGAGCCGACGCCGTT
CGCCGCGCACGTGTTCAGCGAAGCCGGGCGGCTCGCGTATGCGGATCGCGCGCGCTACGT
CGCCGATCCCGACTTCGTGCCGCTGCCGGGCGGCAACTGGGCGAGCCTGATCGACAAGTC
CTATCTCGCGCAGCGCGCACAGCTGATCGGCGACAACAGCATGGGCGTCGCGCAGGCCGG
CACGCCGCAGGGCGCGACGCTCGCGATGGCCGACGACCGCAGCCCGGAGCTGCCTTCGAC
GTCCGACATCGCGATCGTCGACCGCTACGGTCACGCGCTATCGATGACGACGAGCATCGA
AGATGCGTTCGGCTCGCGGCTGATGGTGCGCGGCTTCCTGCTGAACAACCAGCTCACCGA
CTTCTCGTTCGTGTCGACCGAGAACGGCCGGCCGGTCGCGAATCGCGTGCAGCCCGGCAA
GCGGCCGCGATCGGCGATGTCGCCGGAACTCGTGTTCGACAAGAAGACGAAGCAGGTGAC
GCTGATCGTCGGCTCGGCCGGCGGCCCCGCGATCATCAATCACGTCGCGAAGGCGCTGGT
CGGCGTGCTCGACTGGGGGATGACGATGCAGCAGGCGATCGCGCTGCCGAATTTCGGCTC
GATGAACGGGCCGACGCAGCTCGAACGCGGCCGCGTGTCGGACGCGCTCGTCGAAGGGCT
CAAAGGCCGCGGGCACGACGTGCAGCTCGTCCAGATGAACTCGGGGCTGCAGGGCATTCA
GCGGCTCAACGTGCAGGGGCAGACGGTGTGGTTCGGCGGCGCCGATCCGCGGCGGGAAGG
CGTTGCGATGGGCGAGTGAGCGGCCGCGCCGCGGCGACGCTTACGCCCGCCCCTTCCACG
GCACCACGCGCCGCTCGATCCACCGCATCGCGAGATCGAACAGCCACGCGATCGCACCGA
TGATCAGGATGCCCATCACGACGATGTCGGTGCGCAGAAAACTCGACGCGTTCAACACCA
TCTGCCCGAGCCCGGCCGTCGCGGCAACCATCTCGGCCGCGACGAGCGTCGTCCAGCCGA
AGCCGATCGCGATCCGCAACCCCGTCAGAATCTCGGGCAGCGCGGCCGGCAGCACGACAT
GGCGCACGATCTGCGCAAAACTGCCGCCGAGCGAATACGCGGCATTGATCTGCTCGACGG
TCGCCGCGCGCACGCCGGCGCGGGCCGCCATCGCAATCGGCGCGAAGCAGGCGAGAAAGA
TCACGACGAGCTTCGCGGTCTCGTCGATGCCGAACCAGATCACGACGAGCGGCAGATACG
CGAGCGGCGGCAGCGGCCGGTAGAACTCGAGCAGCGGATCGAGCACGCCGCGCGCGATGC
GGCTCACGCCCATCAGGATGCCGGCCGGCACGCCGACCGCGGTCGCGAGCAAGAACGCCC
CGAATACGCGCGCGGCGCTCCATAGCAGATGCTCGGACAGCGGCAGCCCGCCCTGGATGC
GACCGTGCCATGCGTCGACGAACGCAGTCCAGACCGCTTCGGGCGCAGGCAGGAACAACG
GCGGCAGCCACTGCCGATGCGTCGCGACCCACCACAGCACGGCGAGCGCCGCGACCGTCG
CCGCGCTGAGCACGGCCGTGTTGCCGTGCCCCGGCAGCCGATAGCGGTGCGACCTGCGCG
CGGCGCGCGATACGCGGCGCGACGGTGTCGCGCCCGCGTGTCGGTCGAGTCTCGCAGCCG
CGCGATCGGCCGCCCAGGAATCGTGAGTGCTCATGCTGTCCTGCCTGTCCAAGATGCCGA
TCCGGCCGCGGCCGACGGCGGTGCCGTGGCGTGCGAGCTCGCCCATCACGCGACCTCGCC
GAGCGTTTCGTCGCGATGCAGATAAGCGATCAGGCGCTCGCGCCATGCGATGAATTCCGG
CGACGACTTCACCGCGCGCGCATCGCGCGATTCGACATAGCGGCACGCGAACGGCAGCTC
GAAGGTTTCCGCGATCCGGCCGGGGCCGGGCGTCATCACGACGAGGCGCGTCGCGAGGAA
CAGCGCCTCCTCGACGTCGTGCGTGATGAAGAACACCGTCTTGCCGGTGCGCGCCCACAC
GTCGAGCACGAGCGCCTGCATCGTGCCGCGCGTCAGTGCATCGAGCGCGCCCATCGGCTC
GTCCATCAGCAGCACGCGCGGATCGCTCGCGAGCGCACGCGCGATGCCGACGCGCTGCTG
CATCCCGCCCGACAGTTCGTAGACACGCGCATGCGCGTGGTGCTCGAGCCCGACGAGCGC
GAGCATGTCGCGCGCACGCGCGTCGCGCTCGGCCTTCGGCACGCGTGCGAAGCGCAGCCC
GAGCGCAACGTTGCCGAGCACGTCGAGCCACGGCAGCAGCGCGTATTTCTGGAACACGAC
GCCGCGATCGGCGCCGGGCCCCTCGATCGGCACGCCGTCGACGCGCACCTCGCCCGTCGT
CGGCGCGACGAAGCCGGCCATGCAGTTCAACAGCGTCGTCTTTCCGCAACCGGACGCGCC
GAGCGCGACGACGAATTCGCCGGATTCGATGCGCAGGTCGACGTGCGCGAGCGCTTGCGT
CGATGCGCGCCCGCGCTCGCCCGGATAGGCGACCGACAGCTGACGGACTTCGAGTGTGCT
CATGATGTCGACGGCTCCGCGATCGGCGCCGCGCTCAGCGCGCGGCCTTCTGCACGAACT
GCGGATCGACGCCGACCGAATAGTCGGACAGCACCGTCTGGATCGTGCCTTGCGATTTGA
GGAATGCGGCCGTGGCCGCGAGCGATTTCGCGGCGCCCGACTGCGCGCCGCCGCCGAGCC
ACGTCGACGATGCCTGCTCGGCCGGCGTCGGGAATGCGTACAGCGCGAGGCTGGCGGGCA
CGTCCTGCGCATTCGCGCCCGACACCTTCGCGACGGCCGCGACCTGCGGCGAGCCGACCT
TCCATGCGGCCGTGTGCGCGCGGTAGTCGGCATCGGCCGCGGCGAGCACCTTGACGAAGC
GCGTGACGAACTCCGGGTTCTCGCGCGCGAACTTGCGGTTCACGACGAAGCCGTCGAAGG
TCGCCTTGCCGCTTTCCTTCGCGACCTGGCCCGACGTCGTCAGCACCGTGCCCGACTGCT
TGACCTTCGCGAGCACCGGATCCCAGATGTAGGTCGCGTCGATGTCGCCGCGCGTCCATG
CGGCCGCGACTTCGGGCGGACGCAGGTTGACGATCTTCACGTCGTTCGGATTGACGCCCG
CGGCCTGCAGCGCGACGAGCGTGTGGAAGTGCGACGTCGACACGAACGGCACGCCGATTT
TCTTGCCCTTGAGCGCCGCGATGCTCGTTACGCCCGAGCCGTTGCGCGCGACGAGCGCCT
CCGCGTCGTTGATGTTGTCGAGCACCCAGAACAGCAAAATGTCGAGCCCCTGCGACAGGC
CGGCCGCGATCGGGCTCGACCCTGCTTCGCCGAGCTGCACCGAGCCCGACGCGAGCGCAC
GGATCACGTCGGCGCCGCTGTCGAGCTTGCGGAACGTGACCTTGTAGCCGGTCGCCTTTT
CGACTTCACCGCTCGCCTGCGCGTAGCGCCACGGCACGACCATGTCCTGATACGCGATCA
CGACTTCGCGCGATTCGGCGTGTGCCGCGCCGAGCGCGGCGAAGGCGGTCAGCGCGACGA
CGGCGCGGCGGACGAAGCTGAAACGGGACATGCGGCTCTCCTTCGGAATGCGGGTGTTGC
GGCGGAGAGCCGACTATAGGAGGTTTGCGCGCAGCGGGAGCGAACTTATCCTGCGAAGCA
ATCGACGGCGTTTCAGCTTTGCTTTTCACGCTGGATTGGATCGCGCGTCCGGTCGAATGG
CGATTGTCGTGCGAATACGCGCTTGGCGGCCGCACCAATGAAAAAGCCCGCATCGCTGCG
GGCTTTTCGGTTGCACGACTTCATGCAGAACAGGCAGCGCGGACGCTCAAACCACCCCCG
CCCCATGCGCCTGCAGATCGGCGTGATAGCTCGAGCGCACCATCGCGCCGACGGCCGCGT
GCGTGAAGCCCATCTTGTACGCCTCTTCCTCGTACATCTTGAACGTATCGGGATGCACGT
ACGCCCGCACCGGCAGATGGTGCTCGGACGGCTGCAGATACTGGCCGATCGTCAGCATGT
CGACGTCGTGCGCGCGCAGATCGCGCATCACCTGCAGGATTTCCTCTTCGGTCTCGCCGA
GGCCGACCATCAGCCCCGACTTCGTCGCGACGTCCGGATGCAGCGCCTTGAAATCCTTCA
GCAGCTTCAGCGAATGCGCATAGTCCGAACCGGGGCGCGCTTCCTTGTACAGGCGCGGCA
CCGTTTCCAGGTTGTGGTTCATCACGTCGGGCGGCGCCGCGTTCAGGATCGACAGTGCGC
GGTCGAGGCGGCCGCGGAAGTCGGGCGTCAGGATTTCGATGCGCGTTTCCGGCGACTGCT
CGCGCACTTCGCGGATGCACTCGACGAAGTGGGCCGCGCCGCCGTCGCGCAGGTCGTCGC
GGTCGACGCTCGTGATCACCACGTACTTCAGCTTCAGCGCGGCGATCGTGCGCGCGAGGT
TCTTCGGCTCGTCGGCGTCGAGCGGATCGGGACGGCCGTGGCCGACGTCGCAGAACGGGC
AGCGGCGCGTGCACTTGTCGCCCATGATCATGAACGTCGCGGTGCCCTTGCCGAAGCACT
CACCGATGTTCGGGCAGCTCGCTTCCTCGCACACGGTGTGCAGGTTGTGCTCGCGCAGGA
TCGTCTTGATCTCGTTGAAGCGCGAACTGCCGGTGGCCGCCTTCACGCGGATCCACTCGG
GCTTCTTCAGCTTCTCGATCGGCACGACCTTGATCGGAATGCGCGCCGTCTTCGCCTGCG
CCTTCTGCTTGGCGGTCGGGTCGTACGCAGGGGTCGCGGCCGAATCGGCCGGTGCGGGAG
AAGCGGTAACGTCAGTCATTCGAATGTTCCAGTGCGTGCGGCGTGTCGGCGGCCGCGGAT
TCGCCGTCGAGGTTGGCGATCAGACGCCGCACCAGCGTGCGGGCCACGTCGTTCCAGTCG
GCGGCAACCTCGAGGCTCGCCATGTCGACGGTTTCCAGTCCGGCATAGCCGCACGGATTG
ATCGCGAGAAACGGGCGCAGATCCATCTTCACGTTCAGGCTCAGCCCGTGATAGCTGCAG
CCGTTGCGGATCTTCAGGCCGAGGGCGGCAATCTTCGCGCCCTCGTGCACGCCGGATGCC
ACGTAGATCCCCGGCGCGCCCGCCTTGCGGACCGAAGCGAGATTATACGCCGCGAGGGTT
TCGATCACGGCCTCCTCGATCTTCGTCACCAAGGTGCGCACCATCAGCTTGCGGCGGCGC
AAGTCGAGCAGCAGGTAGGCGACGATCTGGCCGGGGCCGTGATAGGTGATTTGCCCGCCG
CGGTCGACCTTCACGAGCGGAATGCCGCCGTCGGCCACCAGCAGATGGGCCGGATCGCCG
GCCTGCCCGAGCGTGTAGACGGGCGGATGTTCGACGATCCAGATCTCGTCGCCGGTGTCG
GCCGTGCGCGCGTCCGTGAATGCGCGCATCGCGTCGAAGCTCGTCTCGTACGGCTCGACG
CAGCGCCAGCGCACGACGACCGGCGGGACCGCGACGGCGGCGGACGATTCGGGAGCGGCG
ACGGGCGTGGACACAATGGCAACCGGCGAGACGGACATGGGCGGTAGTTTACCGAAAACC
CATAGGTCTCGCCGGCCGCGGAAAGGGACGGATCGCGGCGATCCGTCCGACGAAAGCGCG
CGTCAGACGGTTCGCCAGCCGTCGTGAAACAGCGCGCTCACGCGTTCGCGCAGCCGTGCG
AGCCCGCCGAGCGCGACGTCCTTCGCGGGCCGCGACACCGAGAACGCGACGCACGCGCTC
TGCCCGCCTTCCGCACTGAGCCACAGCCGCTCGCCGCGACGCAGCCGCAGCGTCTCGCCG
TCGACGAGGAAGTAGTCGTCGACATCGTTGCTGCGCGTCGCCCACACCGGCCCGCACTGG
ACCGTCAGCCGCGTGCTGCGCTGCACCTTCATCGGCACCGTTTCGCCGGGAGGAATCTCG
AACGTGACGCTTGTGGAAATTTCTTGCATGATCGACTCCGCCAAAAAACGCTTCGATGGC
TACAATCGTAGTCATTGCGACACGTCCGACCAAACGACCAATTTTCACGTCGATGTGAGG
AAAATTAGCAAATGGACCTGCGCCAGCTGCCCGCGCTGAACGCGATTCGCGCGTTCGAAG
CCGCTGCCCGGCACGAGAATTTCTCGCGCGCCGCCGACGAGCTGTTCGTCACGCACGGCG
CGGTCAGCCATCAGGTGCGCGCGCTCGAAGACGAACTCGGCGTGAAGCTGTTCACGCGCA
ACGGCAAGCGGCTGTGCCTGACCGACGCCGGGATGCGCTACGCGCAGCAGGTCCGCACCG
CGCTGATGATGCTCGCCGACGCGACGCGCCAGGTGCGCGCGAGCGACCGCGATCGCCGGC
TCGTCGTGTCGATGCTGTCGTCGTTCGCCGCGCGCTTCGTCACGCCGCGGATCGGCACGT
TCATCGAACGCCATCCGGAAATCGACGTCGAGCTGCAGTCGACCAATGCGCTGACCGACT
TCGCGCGCGACGACGTCGATCTCGCGATCCGCTTCGGCTTCGGCAGTTATCCGGGGCTGT
ATGTCGAGCCGCTGCTCGACGAGGCGTTCTTTCCGGCGTGCGCGCCGACGCTGAACGGCG
GCAAGCTGCCGCAGACGCCCGCCGATCTCGTCCATTACAACCTGCTGCGCTCGGACGACG
AGCTGTGGCGCCCGTGGTTCGACGCGGCGGGCCTCGATACGCTGACCGAACCGAAGCGCG
GCATTCTCTATCAGGACTCGTCGAATCTGCTGCAGGCCGCGATCGAGGGTCAGGGCATCG
CGCTCGTGCGTCGCTCGCTCGCGCTGCACGATCTGCTCGACGGCCGGCTCGTGCGGCTGT
TCGACATCGACGGGCCGAGCCCGTGGCACTACTTCTTCGTGTGCCCGCCGCCGCTGCTCG
GCACGCCGCGCGTGCAGGCATTCAGGACGTGGATTCTTCAGGAAGTCGCGCAGTTCAAGC
TGCTCTGCGACGAACTCGATGCGCGGCGTGCGGCCGGCAAGTGTCCGCAGGAGTGTGCGC
GAGAAGGGGGATGGAAGGGGATTGCCGCCCGTTCCGCCGGCACCGGCGGAACGGAGGACG
AAACGCACGTGGCATCGGCCGTTACAGCACGACCTTGACCATCGGATGGCCGGTCAGCGC
GCGGTAGATATTGTCGAGCTGTTCCTGGCTCGTCGCGCGCACCGTGACGGTCAGCCCCGT
ATAGTTGCCGCCGCTCGACGCGCGCTCCTCGATCTTCTCGAGGTCGATCTCGTTGTCGTG
AACGCTCACGACCTTGAAGATCGTGTCCTTGAACTCCGGGTGCGCCTTGCCCATGATCTT
GATCGGGAAGTCGCACGGGAACTCCAGCAGCGACTCCTTCGGCGTTTCGATCGCGCCGGT
CACCTCGACGGTTTTGGTCGGTTCGCTCATCACTTCCTCCGGGAAAGGTCAAACTGTTCA
AACTCGCGCGCTTTCGCGCGCTGGTACGCGTCGTACAACGCCGCGAATACCGGGCCCGGC
TTGCCGCCCTGTACGGGCAGATCGTCGAGCGACGTCACCGGCAGCACTTCCTTCGTCGCC
GATGTAATCAGGATCTCGTCCGCCGCGCGCAGCTCGCTTTCGCTGATCTCGCGCGCGATG
AAGCGGATGCCGCATTCGTCGGCGAGCTCCTCGAGCAGCGCGTAGCGGATCCCTTCGAGG
ATCTTGTTGCTGCGCGGCGGTGCATACAGCTCGCCGTTCTTCACGACCCAGACGTTCGAC
GACGATCCTTCGGTCAGATTGCCGTCGCGCAGCTGCACCGTTTCGAACGCGTCGCGCTCG
GCCGCATGCTGCGCCATCAGCACGTTGCCGAGCAGCGACGTCGACTTGATGTCGCAATGC
AGCCAGCGCCGATCTTCGGCCGTCACGCAGCGCACACCCTTCGCGCGCTCCTCCGCGGAC
GGCAGCCGCAGCGGGCTCGTCATCGCGAATACGGTCGGCACCGCGTTCGCCGGAAACGCA
TGGCCGCGCTTCGCGACGCCGCGCGTGACCTGCAGATACACGAGCGCGTGGCTGTCGCCA
AGCGCCTGCGCATTCGCGTCGACGAGGCGCTCGATCAGCGCGCGCCAGCCCGCCGCGTCG
TGCGGGTTGTCGATGCCGATCTTCTTCAGGCTGCGCTCGAGCCGCTCCAGATGCTGCGCG
ATCCGGAACGGCACGTGCGCGCCGTCGTGCGCATAGACGGGGACGACTTCATACACGCCG
TCGCCGAAGATGAATCCGCGATCGAGCACCGGCACGCGCGCTTGCGACAGCGGCACCATT
TCTTCTTGAGACGCTACGCTCAGATAGACGATCGGTTCGAATTCGGTTGGGCTCATGGCT
ATACCAGATGGGGATGAAGTCGTCGAAAGAAAGACCCGCCGCGCGTTACTTCTTCTTGCT
GAACATCAGCAGGATCGAGTCCCAGATACGGCCGAAGATACCCGCTTCCGGCACAGCCTG
CAGCGCGACGACCGGGAATTCGGACAGCGTCTTGCCGTCGGCGACGACCTTCACGGTGCC
GACCTGCTGCCCTTGCGCGAGCGGCGCGATCAGCGGCGCGTTGACGTCGACTTCCGGCTT
GACCTTGTCGCCGAGGCCGCGCGGCACGGTCACCCACTGGTCGCTCGCGACGCCGACCTG
CACGGTGTTCTCCTTGCCCTTGTAGAGACGCGGCGTCGAGATCGCCTGGCCGCCCTTGAA
CAGGCGCACCGCGTCGAACGCGCTATAGCCGTAGTTCAGCATCTTCATGCTGTCCTGCGT
GCGGTCGCTCTCCTTCGGCTCGCCCATCATCACGGCGACCAGACGGCGCTGCGCGTCCGA
AGCGCCCGGAATCGGCCGCTTCGCCGACGAGATCAGGCAGAAGCCGGCCGCCTGCGTGTG
GCCGGTCTTCAGGCCGTCGACGGTCGGATCGAGCCACAGCAGACGGTTGCGGTTGCCCTG
GCGGATGTTGTTGTACTTGAATTCCTTCTCCGAGAAGATGCCGTAGTACTGCGGAAAATC
GCGGATCAGGTGCGCGGACAGCTTCGCGAGGTCGCCGGCCGTCGTGTAGTGGTTCGGGTC
GGGCATGCCGTTCACGTCGGCGAAGTGCGTGCCCTTCATGCCGAGGCGCTGCGCCTCGTC
GTTCATCATCGTGACGAACTGCGCTTCGCTGCCGCCGACCAGTTCGGCCAGCGCGATCGC
CGCGTCGTTGCCCGACTGGATGATCATCCCGTACACGAGGTCGTGCACGGACACCGGCTT
GTTCGCCTCGATGAACATCCGCGACTCGTCGCGGCCGACACGGCGCACGGCCTCGCTCGG
CGTGACGATCTGCTCCATCGAGATCTTCTTCTTGTCGAGCGCCTCGAACACGAGGTACGC
GGTCATCAGCTTCGTCAGCGACGCCGGCTCCACACGCTCGTCCGCATTGCCCGACGCGAG
CACCGTGTTGCTCGTCGCGTCGACGAGCACCCACGAGCGCGCGTTCACGCCCGGCGGCGG
CACTGCGCCCGGCATGAAGGTCGCCGGTGCGCCGGTCGACTGCTCGGCGGCGGCCGGCGC
CGCATGCGCGGCCTTGGCCTTGGCGGCCGGCTTCGCCTCGGCGACGACGATCGTCGACGC
GAGCGCGACGGGCAGCATCACGCCGAGCGCGACGTTGCGCGCGGCGGTGCCGAAGGCGAT
GGAAGAAGCGAGGGACTTGAGGCCTTGGGAAGACAGACGCATGATCGATTCAGGCTGATG
GCAGAAAGTGCGGCGCGAAACGCGCACGGTTGAACGGCAAGGCGGCAGGCGTTTCGGGCA
CTCGCCCGACACCTCGGACGACGCGAAACGCGCCGGTTGGACTCGTGCGGACGCGTTCGG
TTCGCGGCCGTCGCGAGCGGACGGACAGGCAGCGAAACGAGCGCCGCATGGGCCCGACCG
GGCCGCGGGCGACGCGAAATGCGGCCATTATACGTGGCCGCGAAACGCGTTTTCGCGAAG
CGGAGGATGAAAGGTCGTGCATGCGGTCGGCGGGCATCGTGCGGTCGCGTTGCGCGACAA
CTCGGCGGAGATGCCGTTTGCCACGCGACCCGACCGACCCGCGAGTAAGCCGCCGTGAAT
GCGCTTACAGGTTTTTACAGGCGCGCACGCGCGGTCGGAAGCTTGTCCCATGAGGACGGC
GGCAGCGGAAGATAGAGCGTGACGGACGGCACGACAGAGAGGGAGCGGCGATCGAAAAAG
GAACGAAATCGCCGCCTCGGGCACGTCGCTTCGCTCGGCTGCCGTGCCTTCGAGCGCGAC
ACGATGTCGCTCGAAGCACGGCGCGGTTTCGAATGCAGGCCGCTATACCGTCTACCGCCA
CGCATCGATGACGATGCGCTTCAGCACATGCAGCTTGCGATGGAAGAAATGCTCGGCGCC
CGGGATCACGACGACCGGCAGTTCCTGCGGGCGCGCCCAGTCGTACACGGACGCGATCGG
CACCGTGTCGTCGAGTTCGCCGTGAATGACGAGCGTGTTCTCCGGCACGTCGGCCACCTG
CCAGCGGCTCGCGGCCGTGCCGACGAACACCATCCGCTCGATCGCCTCGCCCGCGTCGCG
CAGCCGCTTCGCGACATGCGACAGCACGAAGGTGCCGAACGAAAAGCCCGCGAGCACGAG
CGGCAGATCCGCATACGCAGGCTGCGCGCGCATGTGCGCGACCACCGCAAGCAGATCGTC
GGCCTCGCCGATGCCGTTGTCGTGCACGCCTTCGGTCGCGCCCACACCGCGGAAGTTCGA
CCGGTAGACCACATAGTCGAGCTGCACGAGCGTGCGCGCGAGCGTCTGCGCGACCTTGTT
GTCCATCGTGCCGCCGAACAGCGGATGCGGATGCGCGACGAGCGCGATCCCGCGCGGCGC
GCCGCTGCCTTCGCGCACCGCGTCGGGCATGTCGACCGCGATCTCGATCTGTCCGACCGG
GCCGGCGATCAGCGATTTCTGCGTATGTACGTTCATGACGCCGGCCCGCTCAGATCTTCA
GGCGCTCGACGATCTTGCCGTCGCGCAGATGCGATTCGACGATCTCGTCGATGTCGGCCT
TGTCGACGTACGTGTACCACGTGCCTTCCGGATACACGACCATCACGGGCCCTTCCTCGC
AGCGGTCGAGGCAGCCGGCCTTGTTGATGCGGACCTTGCCGGCGCCGGCGAGGCCCAGTT
CCTTCACGCGCTTTTTCGCGTATTCCTGCATCGTCTGCGCGTCGCATTGCGCGCAGCTCG
GGCGGTCGGCGCCGGGCTCGCGCTGATTCAGGCAGAAGAAGACGTGGTGCTGGTAGTAGG
AATCCATGGTGATGACGACGAGCGGCCCGGCGATGCCGGACGGATGGTGGGCGGAACGCC
GTTGCGCGGCGCTCGGACGGTGCGGACGATTATAACGAGCGGCGCGCGCCGCTGCCTGCA
CTGCTGTCCGCCCGACTGCTCGCCGCGCCGCCCGTCACCGGCGAAGGCTGCCCGCCCCGC
TGCCCGCCCCGCCGCCCGTCACCGGCGCACGAAGGCCGGCAGCCATGCGCGCTCGACGCG
CTGGCCGAGCCAGATCAGCGCCGCGTACGGCCAGATCCACGCGAGCCAGCGCGCGAGGCT
GTTGAAGTGCACATAGCGCCCCTGCCGCCAGCCGGACAGCGTGAAATCGAAGAACGGATT
GACGGGCAGCAGGTTGACGAGCGCGATGCCCGCGAGCAGCGCGACGGCTGCGAGCGCGGC
GCGCCACGTCGTCGGCACGCGCAGCGCGACGAGCGCCGCCGCGAAGCCGAGTTCGATGCC
GAGCCGCGCGCCGGGCGTCGCCCAGACGACGACGAGCCCCGTCGCCGACTGCATGAACGT
CGCGGCCGCCTTCAGCACGAGCGCCGCGCCGAGAAAGGCGGCCAGCAGCCGGATCCGCGG
CGCCTGCGCCCGCATCGCGAGCGATGCGACGGCGAGTGCGGCGAACAGCATCAGCCCGCC
GATCACGGCCTCCCACGCGGAATCGGACAGCCAGCCGTCGACGCGCTCCGGCCATTCGCC
GACGTGCCACGCGGCGGGCAGCCACGCGAGCAGCGCGTCCTGCATCGACGCGTCCGCACG
CGCCCACAGCGCGGCCGGCCAGTCGCCGATACCGAACAGGAACGGCGACGGAAACAGGAT
CGCGAACGGCCACACCGCGGCGAGCAGCAGCGGCGTCGCGCCGTCGGCCTCGAACCATGC
GGTGCGCAGCCGCCGCAGCGCGCCGCGGTCGAGCAGCGCGCCCGTGGCCGGCGCGACGAG
CGCCGCGCCGAGCAGCGCGCCGAGCGCATTGGCGCCGAGATCGAGATTCGACGCGACACG
CGTCGGCAGATAGGTTTGCAGCGCTTCCATCGCGCCCGACAGCAGCACGCCGAGCACGCC
CGCGATCAGCGTCGCGGCGATGCCGCGATGCCGTGGATGCAGCGCGAGCACCGCGAGTGC
GCCGAACGGCATGTAGCCGAGCACGTTGGTGACCACGTCGAAGGCGGTCACGTAGCGCTG
CATCGGCGCGAACAGATAGTCGAACGGCCCGATGCCGAGCGACACCCAGCCTTCGAACGG
ATACAGCGACGCGTAGACGACGAGCGCCGCATACGCGGCAAACGCCTGCCGCGCGAGCGA
CGACGCGCGATGCGTGCCGGGCGCGTTCATCGCCGCCGCGCGTCGCACGTCATGGCGTGC
CTGCGTAGGCCTGCACGCCGACCCATGCGGCGATCTGCGACACGAGTTCGTCGCTCGCGG
CGGCGAGCGCACGCGCACCGCCCGCGGCATCGGGCGTGCTCGACGGCGCGCGCGCGACGA
ACGTGCGCTGGCCGAGCACCTTGCCGTCCTGCATCAGCGTCGCGCGCGCGGTGACGGCGC
CGTGGCTCTGCGACTGTCCGTCGAACACCTGCTCGAACTCGCTCAGGTCGACCTTCAGCG
TCGGCGCGCGCACGCCGTCGGAGCCTTCGAGCACCGCGCCGCGCGCGGACAGCGCGCCGC
GCAGCCGCTGCGTGAGCAGTTGCGCGGGCGGCGCGATCCAGCGGCTGTCGCGATAGACGG
CCATGCGCTGCGCATCCGCGTAGGCAAGGCGATAGACGAATTTGTCGGAGTCGAACGCTT
CGGGCGCCGACACGTCGAGCACCTTCAGCGCGGGACCGCTGCCGACCGTGCCGACCGGCG
TGGTCGGCCCGAGGTCGTAGCGGATGTTCGACAGCACCGCGCGGTCGGCCGCGCAGCCGG
CGGCGAGCACGAGCGTCAGCACCGCGAGCGCGGTCGCGGCCGGGCGCAGCGCGCGATCAA
GGAGTCGGGACATGGCGTATTCCTGCATCAATCGAATGGTCGGTTGCAAAGTGCGGCACG
GCCGCACGCGTCAATGGCCGGCGCTCGCGCCGGGCCACACGAAGCCCGATTCGCCGGGGC
CCGGTGCGGGCCCGGGCGAACCGAACAGCAGACTGCTCGGATTGCGGCCGAGTTCACCGG
CGACGTCCTTGAATTGCCGCGACGCATCGCCGACGCTGCCCGCGAGCGCATTGAAGCGCG
GCAGCGTGTCGTACTGCACGCGCGCGTTCAGGTCGTTCAGCGCGGTGCCGACCTGCTCGG
CGGCCGTGCCGGCCTTGTTCAGGTTCGCGACGAGCGGCCCGTTCGGCTGCAGCAGCCGGT
TCGCCGACGCCATCGTGCGGTTCACCTCGCTCATCGTCTCGGGCAGCGCGGTCACGGCCG
GGCCGAGCTGCTTCGACAGCGTCGTCACGCCGTCGGCCGCGTGCTGCAGGCTTTCGGCGG
TCGCGCGCAGCTGCTCGCGCATCTCCGGCGACATCAGCTCGTTCACGCTCTTCGCGGCGA
GCTCGAGTTGCCGCAGCAGCACGTCGCCGCGCGACTGGAGCTGGTCGAACAGGCTCGGGC
GCATCGGAATCTGCGCGATCGCCTTCGGCGACGACGGCAGCGGCGACAGATCGCGACCCG
TGTCCTCGAGCTGCACGAACGCGATGCCCGTCACGCCCTGAAAACCGAGGCTGCCGTACG
TCGACTGCGTGATCGGCGCATCCTGATCGACGAGAATCCGGATCCGGATCTGCCCCGGAT
GCGAGCGGTCGAAGCCGATCGACTGCACCTTGCCGACGTCGAGGCCGCGAAAGCGCACGG
CGGCGTCCGGGAACAGCCCCGTCACGTTGGTGCGCGCGATCAGGTCGTACGGCACGCGCA
CCGTACGGTCGACGTTGAACCAGAACACGGCCCCCACGATCGCGAGCGTCAGCAGGATCG
TGAACAGGCCGGCCCAGAACGCATGTGATTTGTTTTCCATTCGCGGGTTCCTTGCGGGTT
CCTTTACAGCTCGACGCTCGACAGCGCCGGTTCGAGGGCCGCCTTCGGCAGCTTCGCGCG
CCGCTCGGGCGGCAAGGCCTGCAGCGCACGGCGTCCGCGCAGCCCCAGGAAATATTCGTG
GATGAACGGATGATCGACGTTGGCGGCCTCCTCGACCGGCGCGGCGACCAGCACCTTGCG
ATCGGCCAGCACCGCGACGCGCGTCGACAGCGCGACCATCGTGTCGAGATCGTGCGTGAC
CATCACGACGGTCAGCCCGAGCGTGCGGTGCAGCGTCGCGATCAGCTCGACGAATTCGTC
GGACGCCTGCGGATCGAGGCCCGCCGTCGGCTCGTCGAGAAACAGCAGCTCGGGCTCGAG
CGCGATCGCGCGCGCGATGCCGACGCGCTTGACCATCCCGCCCGATAGCGCCGCCGGCAT
CTTCGATGCGTGCTTGCACGGCAGTCCGACCATCTCGAGCTTGAGCATCACGATGTCGTG
GAGCAAGTCCGGCGGCACGCGGCCGAGCTCGCGCAGCGGCTGCGCGACGTTGTCGAACAC
CGTCATCGACGAGAACAGCGCGCCGTGCTGGAACAGCATGCCGGAACGCGTGCGCATCAG
CCGCGCGCTCGCCGCGTCGATCGTCGACGTGTCCTGGCCGAACACCTTGATCGTGCCCGA
CGTCGGCCGCTCGAGGCCGAGGATCTGCCGCACGAGCGTCGTCTTGCCGGAGCCCGAGCC
GCCCACGATCGACACGATCTCGCCGCGCCGCACGTCGAAGTCGAGCTTCTGGTGAACGAT
GTTGCGCCCGTAGCGCTTGGTCAGGTTGCGCACCTCGATCACGCGATCGTCGTGCGCGTC
GGCCACGGCGGAAGGCGAAGCCGGTTCGTTCGATGCGCTCATCCGAGCCCCACGTTCTGG
AACAGGATCGCGAACACCGCGTCCGCGAGGATCACGACCGTGATCGACGTGACCACGGAG
GTCGTCGTGCCTTCGCCGAGGCTCTGCGAGTTCGCCTTGATCCGGAAGCCGAAATGGCAC
GCGACGAGCGCGATCAGCATGCCGAACACGACGCCCTTGCCGAGACCGATATACAGATTC
GCGATCGGCACGACGCCCGGCAGCGAGCGCACGAAGTAGTTCACGTCGATGCCGAGCACC
ATCTTCGCGGCAAGCGCGCCGCCCGTCAGCGCGACGATGTTGGTCCACATCACGAGCAGC
GGCATCGCGACACCGAGCGCAAGCACGCGCGGCAGGATCAGCCGTAGCCCGTGCGGAATG
CCCATCACGCGCATCGCGTCGAGCTCCTCGGTCACGCGCATCACGCCGATCTGCGCGGTG
ATCGCCGAGCCCGAGCGGCCCGCGACGAGAATCGCCGACAGCACCGGGCCGAGCTCGCGA
ATCACGGCGAGGCCGAGGATATTCACGATGTAGCGGTTCGCGCCGAACATCTGCAGCTGC
TGCGCGGACAGATAGCTGAGCACGATGCCGATCAGGAACGCGACGAGCGCCGTGATCGGC
AGCGCCTGCGCGCCCGCGCTGTAGATGTTCGCCGACGTTTCCTTCCACGGCATCGTCTGC
GGGCGGCGCAGCACCGACAGCGCGTCGAGGATCACGCGGCCGAACATCGCGATGCCGCCG
TGCAGATGCTCGGCGAACGCGAACAGCATCAGCCCGAGCCGCGTGACAGGCCCGACGCGC
ACGATGCGCTCGGGCGCCTCGCGCTGGCTGTCGAGCCGTTCGATGCGTTCGAAGATCGTG
CGCTGCGTGGCCGTGAGCGCGATGCCCGGCGGCAGCTTGCGGCCCCATACGCGCCACAGC
GCCTGGCCGCCGACGTGGTCGAGCCGCCCGATGCCGGACAAGTCCCATTCGCTCACGCTG
CCTGTCGCGACGCTCTCGGCGCGCCGCACCACCGCACCGCGATTGCGGGCGAGGGCGAGC
GCGGTCCACTGGCCGGTCAGGCGCACGGTCTGGCCCTGGCCGCCGGCGTCGACCGACAGG
CCGGGAGGGGTCTCGAAGTCCAAGGGCGGTTTGTTTGCAAATGAATGACAGCGGCCATTG
TAGCGAACCGTCCGGCGCCGCGACGTGAGGATTTCCGCGCGCCGACGCGCGCCCGGATTG
CCGGCGGCAGCGCGGGCGGGATGCCGGGCCGGGGCCGCCGCATCGCGGCGCAATGCGCTC
CGGCACGGCGCCGGCGCCGGCGGCACCGATTCGAGCGCCGATTCGACGGCGCCTTTCATT
CTGCCGTCACGTTCGCTTTCGATACTCTCACGCGCCGCACGTCAGGCCGTCGGCGCCCCG
CGCCGCCATCTCGTTGCGCACCTCGTCACGATAAAACACCCAACAGGACATTCGATGCGA
TTCCCCGCGCTTCCCCGCCGTCGCGTGCCGGCCGCCGCCGCGCTCGCGAGCGTCGCGTTC
ACCCTCGCCGCCTGCGGCGGCGACGACGTCACGTCGCCGCCCGCGTCGCAGCAGCCGGCG
CAGACGCCGGCCGGCACGACGGCGACGCTGGCCGTGCTCGAGACGACCGACCTGCACACC
AACGTGCTGTCGTACGACTACTTCAAGCTCGCCGCCGACAACTCGCTCGGCTTCGAGCGC
GTGTCGACGCTGATCGCGCAGGCGCGCGCGCAGTATCCGAACACGCTGCTGCTCGACAAC
GGCGACACGATCCAGGGGACCGCGCTGTCCGACTATCAGGCGCTCGTGAAGCCGATCGGC
TGCGATCAGACGCTCGCGATCTACAAGGTGATGAACGCGGCCAAATTCGACGGCGGCGGG
ATCGGCAATCACGAATTCAACTACGGGCTGCCGTATCTGTCGCAGGTGACCGGCAGCACG
TTCGACGTCGACGGGCTGCCCGCCCCCGCGCAGCAGAAGAAATGCGCGGGGCCGAACTTC
CCGCAGGTGCTCGCGAACGTGATCAGCGCGAAGACCGGCGAGCCACTGTTCGCGCCGTAC
ACGATCCTCACGCGCACGCTGACGGCGACCACGCCCGACGGCAAGACCGTCAGCGCGCCG
GTGAAGGTCGGCATCATCGGCTTCACGCCGCCCGCGATCATGAACTGGGACAAGCGCTGG
CTCGACGGCAAGGTCTACACGACGGGGCTGAAGGAAGCCGCGCAGAAGTACATCCCCGAG
ATGCGCGCGAAGGGCGCCGAACTGATCGTCGCGATCTCGCACGGCGGCCTCGACAATTCC
GCCTATTCGCCGACGATGGAAAACGGCAGCTGGTGGCTGTCGACCGTGCCCGGCATCGAC
GCGATGCTGATCGGTCACTCGCACCAGGTGTTCCCCGACGCAACGAGCACCGTGCCGCAG
TTCAACCTGCCCGGCGTCGACAAGGTGAAGGGCACCGTCAACGGCGTGCCGACCGTGATG
GCCAACTACTGGGGCAAGCATCTCGGCGTGATCAAGCTCGGCCTGAAGTTCGACGGCAAG
ACGTGGACCGTCGACAAGTCGCAGACGACCGTCGAGGCACGCCCGATCCAGAACGCGGAC
AAGCGCTACGTCGCCGCCGATCCGTCGGTATCGGCCGCGATCGCCGCCGAACATCAAGCG
ACCATCGACTACGTGAAGACGCCGATCGGCTCGACCGACTACCGGATGAACACGTATTTC
GCGGACGTCGGCGATCCGGGCGCGATCCAGATCGTCAACGACGCGCAGGCCGACTACGTC
GCGCGCTACGTGCAGGCGAACCTGCCGCAATACGCGTCGCTGCCGGTGCTGTCGGTCAGC
GCGCCGTTCAAGAGCGGCTTCGGCGGCGGCAGCGACTACACCGACGTCGCGCCGGGCGCG
CTCGCGATCAACAACGCGGCCGACCTCTACCTGTATCCGAACACCGTGTATGCGGTGAAG
GTGAACGGCGCCGACGTGAAGAACTGGCTCGAGACGGCCGCGAAGCGCTTCAACACGATC
GATCCGACCCAGGCGACCGTGCAGCCGCTCGTCAGCAGCTTCCCCGGCTACAACTTCGAC
ATGTTCACGTCGACGGACCTCAAGTACGAGATCGACGTCACGCAGCCGGTCGGCAGCCGG
ATCCGGAACCTGACGTACAAGGGTGCGCCGATCGATCCGAACGCCGAGTTCATCGTCGCG
ACGAACAACTACCGCGCGAGCGGCGGCGGCAACTTTCCGGGCCTCGACGGCAGCAAGACG
ATCTTTGCGTCGCCGGACGCGAACCGCGACGTGCTGATCGCCTACATCAAGCAGCGCGGC
ACGATCGCGCGCGCGACCGACGGCTCGCATCGCAGCTGGCGCTTCACGAAGCTCGCGAGC
TCGGTCGCGCACGTGCGGTTCGCATCGGCGCCGAATCGCGTCGCGGACGCCACCGCGGCC
GGCCTGACCGGCATCACGCAGGTTGCGGCCGACGACGGCTCCGGCAAGAACGTGGCGACC
TACGAGATCGACCTGACGCAATGAGGCACGCGATGCAACCGATCCGGACGATGCGGCCGG
CCGAACCCGGCTTCGCCGCCGCGGCGCGGCGCCTGCTGCGCGTGAAGCTGCCGCCCGCCG
CGCTGCTCGCGGCGGCCGCAGCAACCGTCGCCATCGCGGTCGCGGCCGCCGGCTGGCGCG
GCACGACCGCCCTCACGCCGAGCGCCGCGCAACTCGACGAATGGCAGGCGATGGTCGCGC
AGGCCGCCGAGCCGCATGCGCTCGCGCGTTTGCGCGATCTCGCGCGCGCGGGTTCGGGCG
CCGCGCAGGCGGCACTCGGCATCGCGCTCGTGGACGCGCGCGAACCGGGACTGCGCGACG
AAGGGCGCGGCTGGCTGGAAACGGCCGCACAGGCGCAAGGCGCCGATAGCGCGCCGGCCG
CGCGGCGCGCGCAACTGGCGCTCGGCAAGGCGCTGCTGCTCGGCAGCGGCGACATGCCGA
AGGACTATGCACGCGCCCGCGCGCTGCTCGGCGCCGCGGCCGAGCACGGCGACGCGGCCG
CCGCGTACTACCTCGGCCTGATCTATCGCAGCGGCTACGGCACGGCGGCCGATCCCGTGC
AGGCTGCGCGCTGGTTCGAAATCGCGTCGCAAGCGGAAATTCCGGCCGCGGACTTCATGC
TCGCGAACGCCTACCGCGACGGCAGCGGCGTGCCGCGCGACGAAGCGCGCGCGCTTGCGC
TCTATCGGCGCGCGGCCGAGCACGAGCTGCCGGAGGCCGTGCAGACGCTCGCGATGGCGT
ATCGCAACGGCGAACTGGGGCTGCGGCCCGATGCGGACGCGTTCCATGCGCAGTGGATCG
AGACCGCGCATGCGTTGAAGCATCCGGTAGTGGGGCCGTAAGCGGTTAGCGCGGCGGCGC
GGCGACACGGCGCGCGGCACATCCGGCGAGTCGATTGAGCGCCGCGCCGCGCGCCGATCG
CGCCGCAACGCCGACTGCGCAGATTCGAATGCGTGTCGCGCGATCGGTCGATCCTCCGCT
GGTCCCGCAAATGAAAACGCACCCGATTCCATGATCGCCTTTCGCCGAAATCACGACGAA
CGGCGATGCCGGCTCCCGAGACGGCGAAGCGGATGGGCAGTCGGCTCCCGCCGGCAATCC
GCCGCTGGTCGCTACAATAAGCGCCATGAACACCCCCACCTCCCCCGACACGCCCGACAC
CGACGGCGCACACATCGCGCGCAGCCGGCTCGACGCGCACCTGGACGCCGCGCCGCGCGC
GTGGCCGCTCGACATCGTCGCCGCGACCGGCTCGACCAACGCGGACCTCGCCGCCCGCCT
GAAGACGCTGCCGCGCACCGCGCACGCACTGCCCGCGCCGCTCGTGCGCGTCGCGTTCGA
GCAGACGGCCGGCCGCGGCCGGCAAGGCCGGCCGTGGTTCGCGCAACCGGGCAACGCACT
GCTGTGTTCCGTCGGCTGCATCGTCCCGCGTCCGGTCGATGCGCTCGGCGGCCTCAGCAT
CGCGATCGGCGTCGCGCTCGCCGAAGGTCTCGCGACGCTGCCGCTCGACGCACGCTCGCG
CGTCGCGCTCAAATGGCCGAACGACCTGCTGCTGACGGCCGCCGACGACGGCGGCACGTC
GCGCATCGTCGGCAAGCTCGCCGGGATCCTGATCGAAACCGTCTGGACCACCGCCGACGC
CACCGCCGTCGTGATCGGCTTCGGCATCAACGTGCGCGGCGCGGAAGCCGTCGCCGCGCA
GGTCGACGCGCTGCGCGCGCGCGAAGCCGCATTGGCGAGCGGGCTGCCGCCGGCGGCGCT
GTCGATGGCGTGCGCAAGCGCAAACCTCACCGATACGCTCGCCGCGTCGCTGAACGCGCT
CACGCCCGCACTCGCGCAGTTCGCGACCGACGGGCTCGCGCCGTTCCTGCCGCGCTGGCA
TGCGCTGCACGCATACGCAGCCCGCGAAGTCGTGCTGCTCGAACAGGGCGTCGAACGCGC
GCGCGGCATCGCGACCGGCATCGATGCGGCCGGCCAGCTGCTGCTCGACACGCCGAACGG
CATTCAGGCGATCGCGGCGGGCGACGTGTCGCTGCGCGAAGCGCAATGAGCGAACCGCAC
CTGCTGATCGATGCCGGCAACAGCCGCATCAAATGGGCGCTCGCCGATGCGCAGCGCACG
CTGGTGCGCACCGGCGCGTTCGGCCATACGCGCGACGGCGGCGCCGATCCCGACTGGGCC
GACCTGCCGCGTCCGCGCGGCGCATGGATCTCGAACGTGGCGGGCGCCGATGTCGGCGCG
CGGCTCGACGCGCTGCTCGATACCCGCTGGCCGGGGCTGCCGCGCACGACGATCCGGTCG
CGGCCCGCGCAATGCGGCGTGACGAACGGCTACACGACGCCGGAACAGCTCGGCAGCGAT
CGCTGGGCCGGGTTGATCGGCGCACGCGCGGCGTTTCCGGACGAACATCTGCTGATCGCG
ACGTTCGGCACCGCGACGACGCTCGAGGCGCTGCGCGCGGACGGCCGCTTCACCGGCGGG
CTGATCGCGCCGGGCTGGGCGCTGATGATGCGCGCGCTCGGCACGCATACCGCGCAGTTG
CCGACGCTGACGACCGACATCGCGAGCGGCCTGCTCGCCGATGCACAGGCGCAGCCGTTC
CAGGTCGACACGCCGCGCTCGCTGTCGGCCGGCTGCCTCTATGCGCAGGCGGGGCTGATC
GAGCGCGCGTGGCGCGATCTCGCGGCGGCCTGGCAAGCACCGGTGCGGCTCGTGCTGGCG
GGCGGCGCGGCCGACGAGATCGCGCGCGCGCTAACGCTGCCGCATACGCGGCACGACGCG
CTGATTCTGTCCGGCCTCGCGTTGATTGCCGCCGAAGCGAGCGCGCAGGACTGACGGGTC
GCGTACGCGTGCCGCAGCCGCGACGCGGACGAAAACCGGCCGCACGGGGCCGCTTCAACT
GAATGACGACAGGGAGTTTCGACGATGCTGCGCTGGCTGATCGCTGTTCTCTTTCTCGCC
AACCTGATCGCGTTCGCGCTCGCGACCGAGATGGTCGGGCCGCGGCCGGCCGCCGGCGCG
CGCGAACCGGGCGTAGTCGCGCGCCAGGTACGCGCCGATGCGCTGCGCGCGACACCGCTC
GCGCAAGCGACCGATCAACCGGTCGTCGGCGGGCCGATCGCGCCGCCGGCCGTGGCGACC
GAGCCGCTGGCCGCGTCGTCGGCGCGCTAGCGCGCGGGCGTCACTGCTGCGCGCGCACCT
TCTTCAACAGCGCGGTCGTCGAGCGATCGTGCTCGAACGGAATCGCGAGCGCGCGGCCGC
CCCAGCCGCGCACGAGCGCCGATTCGGGCAGCGCGTCCATGTCGTAGTCGCCGCCCTTCA
CGAGGATGTCCGGATGAACCGCTTCGATCAGCGACACCGGCGTCTTTTCCTCGAACTTCA
CGACCCAGTCGACGCTTTCCAGCGCCGCGAGCAGCGCCATCCGGTCGTCTTCGCGGTTGA
TCGGGCGGTCGTCGCCCTTGCCGAGCATGCGCACCGACACGTCGCTGTTCACGCCGACGA
TCAGGCACGCGCCGAGCGCCTTCGCATCGGCGAGATAGGTGACGTGGCCGCGATGCAGGA
TGTCGAACACGCCGTTCGTGAAAACGACGGGCGACGGCAGCGATGCGCGCAGCGCGACGA
GTGCGTCGCGGGTGATCAGCTTGCGTTCGAAGGAAGCGGGCATGATGAAAGTCGGGCGGA
TGGGATGGAACGGATCAAGCGGGACGTCCTGCGCGCGGCAGACGGGAGCGGCCTGCGCAA
CGCCAGAGAAAAAGCCCGTCGGGCAGGCCGGACGGGCTTCGGATCGCGAGCGCCGCGCGG
GCCGAGCGGATGCGCCCGCTGCCGCGCCGCGACGGCCGTCAGGCCGGCTGTGCGGACGAC
GAACCGCTTTCCGACTGCAGACGGTTCGTGACTTCCTTGCGGTAACGGTTCAGTTCCTGC
GCGGTCGCGAACGTGCGCTCGAACAGGATCGACAGGTTGTGCAGGATGCGGTCGACGACC
TTCTTCTCCCACTCGCCGTCGAAGCGGATCTGCTCGTCGAGCCAGCGCTCGAGCCATTCC
GGATCGGGCAGACGCGACTGCACGGTGTCGCGCGGGAACAGCGCCTGGTTCACGTGCAGG
TTCGTCGGGTGCAGCGGCTTCTCGGTGCGGCGCGCCGACGCCATCAGCACGCCGATCTTC
GCGAACGCCGCGCGCGCGACGTCGCCGCAGTTGTTCAGCGCCTTCTTCATGTAGCGCAGA
TACGCGCCGCCGTGACGCGCTTCGTCGCGCGAGATCGTCTCGTAGATGTGCTTGATCACG
GGCTCGGTGTGCCAGTCGGCCGCGCAGCGATACCAGTGGTTCAGGCGGATTTCGCCGCAG
AAGTGCAGCATCAGCGTCTCGAGCGGCGGCGCCGGGTCGAACTCGAAGCGCACCGCGTGC
AGTTCTTCCTCGGTCGGCACGAGCTCCGGCTTGAAGCGGCGCAGGTATTCCATCAGCACG
AGCGAATGCTTTTGTTCCTCGAAGAACCACACGCTCATGAACGCGGAAAAATCGCTGTCG
TGCTGGTTGTCGCGCAGGAACATTTCCGTCGCCGGCAGCGCCGACCACTCGGTGATCGCG
TTCATCTTGATCGTCTTCGCCTGCTCGTCGGTGAGCAGCGAGGCGTCAAACTTGTCCCAA
GGAATGTCTTTCTCCATGTCCCAGCGGACAGCTTCGAGCGATCGGTAAAGTTCCGGATAA
AGCATGGTGTTCATGATGGTCCCACCCCTGTTCTGCGCAATGCGACTTCTTTCAACGTGA
CTGATGCCGCGCGGGCGCATGCGCGCCTTGTGCAGCCAAGACTCAAATTTTACGCGGGAA
ACCGGCCTCCCGGACGCTGCTTGCGCGTCCGGCAGCCGGGCGGCCGCGTGCCGCCGTGGT
ACACGCCGCCGCCACGCTCCGCTCGAACGGAACCGGCCGCGCGTGCCTGAATTGGGGGGC
CGGCGCTGGCCGGCTCGCTGGCGAACCCGCGCCCGTTCCGGTCGCCCGAACGGGCTCCCC
GTACGGCTGCCGGCGCGGCGGGCTGCTCGATATGGTGTATTCGGCGGCGGCCATGATAGC
ACGCACGCATGACCGTTCCGCGACGCGCGGGGCACCGCGTCGCGCGGCGCGCACGTGCGG
CGATCGGTCGCGGCAGCGCGTCGCGAATCCGCAACCGTGGCGTGTCAGACCCGCATTTCG
CCGGCCGCACGATCGTCGCCGACGCGGGCGTCGGGCGCCGTCGCGCGGGTGTCGCGCGTT
GCGGCGGCGGGCACGCCGGAGGGCGCGTCGTCGCGGACCGCCGAGGTGCCGACCGTCGAG
CTCCCGACCACCGAGCCGCCGACCGTCGAGCCGCCGACCGCGGAGCCGCCGACTACCGAG
CCGCCGCCCGCCACCGCACCGCCCGCCATACCGCCGCTCCCCATTCCGCCGCCGTCCGCC
GCAGCGATCCATGCCGCAAGCGTGTCGCGCTGCGCGCGGCCGTCGCGGTAGCCGAGCTCG
ATCAGCTCGCGCGTGAACGGCTCCTCGAACAGCAGATAGCTCGCGAACGACGCACCGGCC
GGCTGGCTGCCGCCGATCGCGCCGAGCAGCCCGCGCATCGTTGCCGGCATCTGCTTCAGG
TGCTTCGCGGCGATCAGCTCGATGCGCTCGGACGGTGCGATCGCGAGCACGTCGACGTGC
CGCCAGCCGCTGTCGACTTCGACCTGATGCGGCAGGTGCTCGATCATCCGGTTGATGTGC
TCGATCCGTTCGATGTCCGAGCCGATCGAGTCGAGGAACACGCTCGCGAGCACCTGCTGG
CCGATCTGCGCGAGCGTCGGATAGCCGCGCGCGCGGCCCGCCCCGTTCGCGGCAGGGATC
TCCGGGCGCGGATCGGCAGCGCCGACGACGACGATGCGCTGCGCGCCGAAATGGATCGCA
GGCGACAGCGGCGCGATCTGCCGGATCGAGCCGTCGCCGAAGTATTCGATCTGGCCGTCG
AGCACGAGCGGCACGGCGGGGAACACGAACGGAATCGCCGACGAGGCGAGCAGGTGCGAT
GCCGACAGATCGACGAGCCGTGCGGTGCGCTGCGCGCGCCGCCATGCCTGGATCGGCTCG
GCCGCCTGGTAGAAGGTCAGGTGGCGGCCGCTCGAATAGCTGAGCGCCGTCACCGCGAGC
GCGTGCAGCAGGCGCGCTTCGAGCATCTGCTCGATCCGGTGGAAGCTGAGCTCGCGCTGC
AGCAGATGCGCGAGCGGCGTATTGTCGAGCAGCCCGCGCGGCGAGCGGTGCGCGGCCCAG
CCGAACGTCATCGTCGCGAGCCAGCGCGCGCCGGCCGCCGCGATGCCGAGCCAGTCGGTG
CGATACACGTAGTCGGCGCGCAGATGCTCCCAGAACTCGAGCAGCCGCCGCACGCCGTGC
GAAAAGTCGTCCGCGTGACTCGCGATCGACGTCGCGTTGATCGCGCCGGCCGACGATCCG
CACACGACCGCGAACGGCAGCGTATGCCGATGCGGATCGGCCTCGCGCGCGATCTCGGCC
AGTGCCTTCAGCACGCCGACCTGATACGCGGCGCGCGCGCCGCCTCCCATCAGAACGAGC
GCGAGTCGCATGATCGGCCTGCTAGTCGCGCATCACGTCGCGCGTTTCGGCGGACGCGTT
TCGGGCGACGAAGCGGCTGCCGCGCGCGCCGCCGCCGAGCCGGCCGGCTTCGCGCGCTTC
GCCGCCGGCTTGCGCGGCGCGGCCGCGGCCGCGGGCGCGGGCTCGGGTGTGGACTCCGGT
GCGTCGCCCGGCCCCTCGGCGCCTTCCGCGGCGGCCGCGCCATCGGGCGACGCCGCGCCG
GGCGCCATTCCGGGCTGCGCCATCGCGAGGCTCGCGAGCTGATTGAACTGCGCCTGCAGC
AGGTTCCACCAGCCGGCCGGATCGAACGACTGATTCGGCTGCTGCGCGGCGTCGCGCTGC
GGCGGCGCCTCCGCGCCGGCCGATGCGTCGGCCGCCTGCGGCTTCGGCTGCGCGGTCTCG
CCGAGCGGCGCGGTCGCGGCCTTGGCCGCCGCGACGGCCGCATCCTCGGCCGCCGACATC
GAACTCTGCGCGAACGCGCCGAACGCCCGCAGCGTCGCAAGCGTCGCGCGCTGCACTTCG
AGCGCCTGGATCGCGGACTGCAGCATCCCGAGGTTCAGCTTCAGCCATTGCTCGACCGCG
CGCAGATCGGTGATCCGCTTGTCGAGCTCCTCGACGTTCGTGAGCGGCGCCATCATGTCG
GACATGCTCGACAGCGACGGCGGCAGCCCGGACGCGGCGCCCGGAAACGGCGCCATCGCG
CCGAACGGCGACATCCGCATCATGTCCCACATGCGCTCGAGCATGTCGGCGGGCTTGAAG
CCGGCAAAGCCGGCGAAGGGGTTGGAGCCGGGGGCATCGGTCGTCATACGGGCATCCTGA
TTGGACTGGGGAGCACGCGGCCGGCATCCGAGCGCGATCGCGTGTTTCGATCATAGCGCG
CGTCAGAACGGCGCGTCGCCGGGAAACGCGGGCGGGCGCCGCTCGCGCAGCGAACGGAGA
CCCTCCTGCACGTCGGGCCCCGAAAAGCCCATGAATTCCAGCGCGAGCGACGTATCGAAG
GTCGGCCCGGCCGTGCGCAGCCAGTTGTTGAGCGCGTACTTCGTCCAGCGGATCGCCGAC
TGCGACCCGTTCGCAAGCCGCTCGGCCACTTCGTAGGCCTTCGGCAACAGATCGGCCGGC
TCGACCGCGAGCGACACGAGGCCGATGCGCTCCGCCTCTTCGCCGCTCACGGGCTCGCAG
AGCATCAGGTAGTACTTCGCCTTCGCCATCCCGCACAGCAGCGGCCAGACGATCGCCGCG
TGATCGCCGGCCGCGACGCCGAGCCGCGTATGGCCATCGATGATCCGCGCATCCTTCGCG
GCGATCGAGATGTCGGCGAGCAGGCCCGCGACGAGCCCCGCGCCGACCGCCGGGCCGTGC
ATCGCGGACACGATCGGCTTGCTGCAGTTGATCACGTTGTAGACGAGGTCGCGCGCTTCG
CGCCACACGCGGGCGCGCACGTCGTAGTCGTTGGCCATCGCTTCGACGAGCGCGAGATCG
CCGCCCGCCGAGAAGCCCTTGCCTTCGCCGCGAATCACGGCGACGCGCGTGTCGGGATCG
CGATCGACGTCGCGCCAGATGTCCGCGAGCTCGCGATGCATCTGCGCGTTCGCGGTCGCG
AGGCCGCTGCGATTCGCGCCCTCGCCGCTCATCACGATGTCGAGCACGCCGTGTTCGCGG
CGCGTCACCTTCAATGCTTGATAACCGCCGTACGCGGCGAGATCGGCCATGCGCTGCTCC
TGGGTCGAGGCTGTGGGATCGAGTGTAGTCAAGCCCGCGCGCGCAAACATCGGGCGAAAC
CCGGCGCGGGCCGGGCCGGCGACCGTGCGTCGCCGGACACCGCATGCGTCACGCGACGCC
GTCGGGCGGCGCGACCGATTGCTCGATCGCACCGAAGATCGACTTGCCGGCCGGATCGAA
CATCTCGATGCGCACGGTGTCGCCGTAGCGCATGAATTCCGTCTGCGGTGCGCCATGCTC
GATCGTCTCGAGGCAGCGCTTCTCGGCGATGCAGCAGTAGCCGCGCTTCGCGTCCTTGTT
CGATACGGTGCCGGAGCCGACGATCGAGCCCGCACGCAGATTGCGCGTCTTCGCCGCGTG
CGCGATCAGCTGGCCGAAATGAAACACCATGTCGGTGCCCGCGTCGGGCTGGCCGACCTT
CTTGCCGTTCCAGTGGACGATCATCGGGCGGTGCACGCGGCCTTCGCTCCACGCGTCGCC
GAGTTCGTCCGGCGTCACCGCGACCGGCGCGAACGCGGTCGCGGGCTTGCTCTGGAAGAA
GCCGAATCCCTTCGCGAGCTCGGCCGGAATCAGGTTGCGCAGCGACACGTCGTTCACGAG
CGTGACGAGCCGCACGGCCTTCAACGCCTCGTCCGGCGAGGCGCTCATCGGCACGTCGCC
CGTGATCACCGCGACTTCCGCTTCGAAATCGATGCCCCACGCTTCGGACGGACACACGAT
GTCGTCGCGCGCGCCGAGGAAATCGTCGCTGCCGCCCTGGTACATCAGCGGGTCGGTCCA
GAACTCGGGCGGCATCTCGGCGCCGCGCGCGCGACGCACGAGCTCGACGTGGTTCACGTA
CGCGGAGCCGTCCGCCCACTGGAACGCGCGCGGCAGCGGCGCCATGCAGTGAGCGGGATC
GAACGGAAACGCGCGGCGCGCGCGGCCGTGATTCAGCGCGTCGTACAGCTCGCGCAGCTG
CGGCGCGTAGAACGCCCAGTCGTCGAGGACGCGCTGCAGCGTCGGCGCGATCGTGTCGGC
GATCGCCGCGGTGTGCAGGTCGCGCGACACGACGATCAGCTGGCCGTCGCGCGTGCCGTC
CTTCAGCGAAGCAAGTTTCATAAGGGGAATCTGCCGTTGTAGTGACGATGGAGGGAATCT
ATTTTACGATGGTGAATCCGCGCGGCGCGGGAGCCTATCGCGCGCCGCTTCCGTCCCGAT
CCTTGCCGCGTTTCCGCGCCCTGCTTCCATGTCCGCCAGCCCGCTTCCCGACGACGATCT
CGCCGATTCCGACACCGACGACACCGCAGCCGGCGAGCACGGCGAGAAGGTGCGTTCCGG
CATCCAGTCGATCGAGGTCGGCTTCCGGCTGCTCGACGTGCTGACGAGCGAGCCGCGCGC
GATGATGCTGCGCGATCTCGCGCAGCGCGCGGGCATGAGCCCTGCGAAGGCGCACCGCTA
TCTCGTGAGCTTCCTGCGGCTCGGCGTCGTGTCGCAGGACCCTGTGTCGGGCCGCTACGA
GCTCGGCGGCTTCGCGCTGCAGATGGGGCTCGCGCGGCTCGCGCGCGTCGACGGCGTGAA
GCTCGCGCGTATCGCGCTGACCGAATTCCGCGATCGGCTCGACCAGACGGTCGGCATCGC
CGTATGGGGCAATCAGGGGCCGACGATCGTGCACTGGATGGAATCGAGCCATCCGGCCAA
GGCGTCGCTGAAGCTCGGCGACGTGATGCCGCTGCTCGGCTCCGCGACGGGCCTGCTGTT
CGCTGCCTATCTGCCGCGCAGCAAGACCGCCGCGATGCTCGAGCGCGAACTCGCCGACAC
GCGGCGCTCGCCGCATCACGGCGGCCCGCGCACGCTCGACGAGGTCGAAGCGATGCTCGC
GGACGTGCGCGCGCACGAGGCCGCGCGTGTCGAAGGCATGCTGCTGCCGACCATTCACGC
GTTCTGCATGCCGGTGTTCGATGCGGTCGGCGAACTCGCGCTCGGGATCGTCGCACTCGG
CCACGAAGGCACGTTCGACATCGCGTGGGGCGGCGAGATCGACACCGCGCTGCGCGCATG
CGCGCGCAAGCTGTCGTACGAACTCGGCTATAGTCCGGTCGCGCGCGACGCCTGATGCGC
GCGACGCGCCGCGAACGCGCGGCGCATCCGACGGTCCGACATGCGATGACGCGCGCGTCG
CGCGTCCCAACCCCGTTCCGACTGCCGATGCCGCACGCCGACACCCGTCCTCGTCCCGCT
TCGCTCCGCCGCTGGCGGCGCGTGGGCGTCGCGCTCGTCGTCGCGCTCGTGCTGCACGCG
CTCGCCGCGCTGTGGCTCGCGCGCAACCGCGAGTCGTTCACGCCGACGCCGCCGGCCGAC
GTGCCGGTCCAGGTTGAATTGCTGAAAACGCAGCCGATCGAGCGCGCGCCCGCGCCGCAG
CCGCCTGCGCATGCGGCGCCGGCGGCGCCCAGGCCCGCCGCGCCCAAGCCGGCGCCCGCA
GCCGCGCAGGAGCAGGTCTTGACGTCGACGCAGACCGACGCGCACGGCGCCCCGCCGGCC
GCCGCGTCGGCCGCGAGCGGCGTGCCCGGCGCATCGTCGGCGCAGCCCGCATCGGCGCCC
GCCGGCGCAAGCGGCGCGGCCACGCCCGGCCCCGCGTCGCACGGCGTGAAGTTTGCGGTA
CCGCCGTCCGGCGACCTGCAATACGACACGTTCTACAACGGGATGCAAAACATGATCGGT
ACGATCCACTGGCGCACCGACGGACGCACGTACGATCTGTCGGTGTCGATGCCCGTACCG
TTCATCGGGCCGTTCGACTATCGCAGCGAGGGCCGCATCGACGCCTTCGGCCTCGCGCCG
GACCGCTACGTCGAAAAGCGCGGCCGACGGCCCGAGGACATCGCGGTCTTCAATCGCGAG
CAGCATCAGGTCGTATTTACGCGCACGCCGAACAACGCGCCGCTGCCCGACGGCGTGCAG
GACCGCTTCAGCATGCTCATCCAGCTGTCGAGCCTCGTGCGCGGCAATCCGTCCGCGTAC
AAGCCGGGCGTCACGCAGCAGTTCTTCGTGATCGACAACAACAGCGGCGAGAACTGGCCG
ATCGCCGTGATCGGCGACGAATCGGTGCAGACGCAGGCCGGCGTCGTGCAGGCGCGACAT
TTCATGCGGCTGCCGCGCCGCGACGGCGACACGCGGCGCATCGACATGTGGCTCGCGCCG
TCGGTCGGCTGGTTGCCGGTGCGGCTCGTGCAGACCGAGCCGAACGGCGCGCAGATCGAA
CTGCTGTGGCACGGCCCGCTCGCACCGCCCGACAAGCCCGCCGACGCGGCATCGGCCGCC
GCGGCATCGGCCGCCGCAATGAACGCGCCTGCGGCTGCGACGCCGCCCGAGCCGGCGACG
GCCGACGCATCGACGCCGGTCGCGTCTGCACCGGTGCCCGCGCAACCGCCGCCCGCGCCG
GCCGAGCCGGTCGCATCGGCACCCGGCACGCCCTAAAACGACGCGAAATCGGCAATTTCG
ACCGATTAAAGATCGTCGTGAAATGGCCGATGACATTCTTTAACAACTATTTCAGTGCAC
CGGCCGACAATAGGAAACGTTTGATAAGTATCGGTTTCTAACCGAGACACCCCGCAACAC
GGGAACGGGGTGTGCAGCACAAGCCCCTTGAAACCGGCGAAGGCTGCCCCACGTAGGGGA
CAACAAGGCCAGATGCCACTGCGAAGAGGAGTGCCGCCATGCAAATGATCTACAACAGCC
CCAACTACTGCGTCGTCGAATTTGCGCCGCAGGCCGGCCACCATCTGATGAATGCCGGTG
GATACGAAATCGTCGACAAGAACGCGCAGCGCGAGATTTTCATCGACGGCGAACTGGCCG
AGCGGTTCCGCGAGCACGTGAAGCAGCTGATCGAGGAAGAGCCGACGCTCGATGAAGTCG
ACGAATTCCTCGGACAGTTCGACAGCCTGATGATGATGCCCGTCGTCCTCCACTGACGAC
CCACGGCCCGGCGCGCTGCGCGACCGGGCCATTTGCCGCGCGTCGCGCGGCGTGCGAGCA
CTCCGATCATGCCCCTGCCCGGTTCGCCGGGCCGGGGCTTTTCGTTTGATGGCCGCGCCG
CGCATCGGTTGCGCGGGCAACGCATCGCGCGTCGCACGCCGTCGTCGGACGCGTGACCGC
GCGGTTTCGGCCCGCCCCGCCTCGTGAGCCGCGCCGGTCGGGCACCACGCCACGCCGCGC
CACGCACCACGCACCACGCACCGTACGCCCAGCGCCCAGCGCCCAGCGCCCAGCGCCCAC
GCACCGCGCGCCACGCCGCGCAAGCCCGCGCGGCCGCGCGGCGCACCGGCTACAATGTCG
GTTTCCCGTCTTCGCCGCTCTTTCGCCATGTCCGCGACTCCTACCGCCGCTTCCGCCGCC
CCGCTCGACGCGTCCTACACGCGCGGCGCCGAACTGCCCGCGCTGCTGAAATCGCGGATC
CTGATCCTCGACGGCGCGATGGGCACGATGATCCAGCGCTACAAGCTCGACGAAGCCGCG
TATCGCGGCGAGCGCTTCAAGGATTTCCCGCGCGACGTGAAGGGCAACAACGAGCTGCTG
TCGATCACGCAGCCGCAGGTGATCCGCGAGATCCACGACCAGTACTTCGCGGCGGGCGCC
GACATCGTCGAAACCAATACGTTCGGCGCGACGACGGTCGCGCAGGCCGACTACGGGATG
GAAGACCTCGTCGTCGAGATGAACGTCGAATCGGCGAAGCTCGCGCGCGCGTCGGCCGCG
CAGTACGCGACGCCGGACAAGCCGCGCTTCGTCGCCGGCGCGATCGGCCCGACGCCGAAG
ACGGCGAGCATCTCGCCCGACGTCAACGATCCGGGCGCGCGCAACGTGACGTTCGACGAG
CTGCGCGACGCGTACTACATGCAGGCGAAGGCGCTGCTCGACGGCGGCGTCGATCTGTTC
CTCGTCGAGACGATCTTCGACACGCTGAACGCGAAGGCCGCGCTGTTCGCGCTCGACCAG
CTGTTCGAGGACACCGGCGAGCGTCTGCCGATCATGATCTCGGGCACCGTGACCGACGCG
TCGGGCCGCATCCTGTCGGGCCAGACGGTCGAGGCGTTCTGGAATTCGCTGCGCCACGCG
AAGCCGCTCACGTTCGGTCTGAATTGCGCACTCGGCGCGGCGCTGATGCGCCCGTACATC
GCCGAGCTCGCGAAGCTCTGTGACACGTTCGTCTCGTGCTATCCGAACGCGGGCCTGCCG
AACCCGATGGCCGAAACCGGCTTCGACGAGACGCCCGACGTCACGTCGGGGCTGCTGCGC
GAGTTCGCGCAGGCCGGCCTCGTGAACCTCGCCGGCGGCTGCTGCGGCACGACGCCCGAG
CACATCGCCGAGATCGCGAAGGCGCTCGCCGACGTGAAGCCGCGCCGCTGGCCGAGCCAG
TACAGCGAAGCCGCCTGATCCGACTGCCCGAAGCACGCCCCTCATTACACGAATTCGCAC
CGCCATGACCGATCACACGATGCGCCTTGCCGGCCTCGAGCCGTTCAACGTCACGTCCGG
AACGCTCTTCATCAACGTCGGCGAACGCACCAACGTCACCGGCTCGAAGGCGTTCGCCCG
GATGATCCTCAACGGCCAGTTCGACGAGGCGCTCGCGGTCGCGCGCCAGCAGGTCGAAAA
CGGCGCGCAGGTGATCGACGTCAACATGGACGAGGCGATGCTCGATTCGAAGGCGGCGAT
GGTGCGCTTCCTGAATCTGATCGCGTCGGAGCCTGACATCGCGCGCGTGCCGATCATGAT
CGACTCGTCGAAGTGGGACGTGATCGAGGCCGGTCTCAAGTGCGTGCAGGGCAAGGCGAT
CGTGAACTCGATCTCGCTGAAGGAAGGCGAGGACGCGTTCGTCCATCACGCGAAGCTGAT
CCGCCGCTACGGCGCGGCGGCCGTCGTGATGGCATTCGACGAGCAGGGCCAGGCCGACAC
GTTCGCGCGCAAGACCGAAATCTGCCGGCGTTCGTACGACGTGCTCGTGAACCGCTGCGG
CTTTCCGCCCGAGGACATCATCTTCGATCCGAACATCTTCGCGGTCGCGACCGGCATCGA
GGAGCACAACAACTACGCGGTCGACTTCATCGAAGCGACGCGCTGGATCAAGCAGAACCT
GCCGTACGCGAAGGTGAGCGGCGGCGTGTCGAACGTGTCGTTCTCGTTCCGCGGCAACGA
TCCGGTGCGCGAGGCGATCCACACGGTGTTCCTCTACCACGCGATCCAGGCCGGGATGGA
CATGGGGATCGTCAACGCGGGCCAGCTCGGCGTGTATGCGGATCTCGATCCGGAGCTGCG
CGAGCGCGTCGAGGACGTGATCCTGAACCGCCGCCCCGACTCCACCGACCGGCTGCTCGA
GATCGCCGACAAGTTCAAGACCGGCGCCGCGAAGAAGGAAGAGAACCTCGAATGGCGCAA
TCAGCCGGTCGAGAAGCGGCTTGCGCACGCGCTCGTGCACGGCATCACGAACTTCATCGT
CGAGGATACCGAGGAAGCGCGCGTGAAGATCGCCGCGGCCGGCGGCCGCCCGATCAACGT
GATCGAAGGGCCGCTGATGGATGGCATGAACATCGTCGGCGACCTGTTCGGCCAGGGCAA
GATGTTCCTGCCGCAGGTCGTGAAATCCGCGCGCGTGATGAAGCAGGCGGTCGCTCACCT
GATCCCGTTCATCGAGGAAGAAAAGCGGCTGCTCGCGGAAGCGGGCGGCGACGTGCGCGC
GAAGGGCAAGATCGTGATCGCGACCGTCAAGGGCGACGTCCACGACATCGGCAAGAACAT
CGTGTCGGTCGTGCTCCAGTGCAACAACTTCGAAGTCGTCAACATGGGCGTGATGGTGCC
GTGCAACGAGATCCTCGCGAAGGCGAAGGTCGAAGGCGCGGACATCATCGGGCTGTCCGG
CCTGATCACGCCGAGCCTCGAGGAAATGGCCTACGTCGCGTCCGAAATGCAGCGCGACGA
CTATTTCCGCGTGAAGAAGATTCCGCTGCTGATCGGCGGCGCGACGACGTCGCGCGTGCA
CACGGCCGTGAAGATCGCGCCGAACTACGAAGGCCCGGTCGTCTACGTGCCCGATGCGTC
GCGCTCGGTGTCGGTCGCATCGAGCCTGCTGTCCGACGAAGGCGCGACGAAGTACCTCGA
CGAGCTGAAGGCCGACTACGAGCGGATCCGCGATCAGCACGCGAACCGCAAGGCGCAGCC
GATGGTGACGCTCGCCGAGGCGCGCGCGAACAAGACGAAGATCGACTGGGCGAACTACAC
GCCGGTGAAGCCGAAATTCATCGGCCGCCGCGTATTCCGGAACTACGACCTGAACGAACT
CGCGAACTTCATCGACTGGGGTCCGTTCTTCCAGACCTGGGACCTCGCGGGCCCGTACCC
GGCGATCCTCAACGACGAGATCGTCGGCGAATCGGCGCGCCGCGTGTTCTCCGACGCGAA
GTCGATGCTCGCGCGGCTGATCCAGGGCCGCTGGCTGACCGCGAACGGCGTGATCGCGCT
GCTGCCGGCGAATAGCGTCAACGACGACGACATCGAAATCTACACCGACGAATCGCGCAC
CGACGTGCTGCTCACGTGGCGCAACCTGCGTCAGCAGAGCGTGCGTCCCGTCGTCGACGG
CGTGATGCGGCCGAACCGCTCGCTCGCCGACTTCATCGCGCCGAAGGAATCGGGCGTCGC
CGACTACATCGGGATGTTCGCGGTGACGGCCGGCCTCGGCGTCGATGTGAAGGAAAAGCA
GTTTGAAGCCGATCACGACGACTACAGCGCGATCATGCTGAAGGCGCTCGCGGACCGCTT
CGCGGAAGCGTTCGCCGAAGCGATGCACGCGCGCGTGCGCCGCGAGCTGTGGGGCTATGC
GAGCGACGAGACGCTCGACAACGACGCGCTGATCGCCGAAAAGTACACGGGCATCCGCCC
GGCGCCCGGCTATCCGGCATGCCCGGACCACCTCGTCAAACGCGACATGTTCGCCGCGCT
GCACGCGGACGAGATCGGCATGAGCGTCACCGATTCGCTGGCGATGCTGCCGGCCGCGAG
CGTCTCCGGTTTCTATCTCGCGCATCCGGACAGCCGCTACTTCTCGGTCGGCAAAATCGG
TCAGGATCAGCTCGAGGACTACGCGCGCCGGATGGCGCTGTCGCTCGACGACGCGCGCCG
CGCGCTCGCGCCGCAGCTCTGAGCGCGGCCGCGCGCCGCGGCCGTTTCGTCAGACAAAAA
AAGCCCGCGCGAACGCGGGCTTTTTGCTTCGTTGCGGCTCGTGCGGACGGCGGCGGTCGC
CGTGGCGCTCAGAAGCCCCAGTGCACGTCGGCCTGAGCGGCCTTCGCTTCGCGCAGCATC
GCGAGGAACGGCGCGACGCGCTGCGCGAGGCTCGGCGGCACTTCGTGGTGCGCGTGGTCG
GCGTCGTCTTCATGGAAATGGCCGGCGTGCTCGGCGCGCTCCTGCTTCGCCTGCGCGACC
GCGTCTTCCAGCTTCGCGATCGCGTGATCGAGTTCTTCGTGCGTAATCACGCCGCGTTCG
CCGAGTTGCTTGCCGACGAGGCCCAGCACGTACACGGCGAAATCCTTCAGCACGTCGAGA
TCCTGTGCCGCCTTGCTCTTGAACGTAATCATGACAATTCCCTTTTCATCTTGTTGTGCC
TGCGGGGCGCGCGTTGCGGAACGCCGGCAGACCGGCGTCCGGCCTCGCGGACGCGGGGCG
CCTGAGCGGCATATTAGCACCTGTTAAAATTCTGCGATCCCTGAAACGCGCGCCGCTGCG
GCGCGCCGGCGGGCCGGCCCGGCCGTCCGCCACCAACGAAGCCTCCTATCAGCATGCTGC
CAGCACAAAAACAGACCCTCGAAGCCCTGCTCGCGGATAGCGTTCAGCAGGTCGCACACG
CGCTGAAAGGCGCCGACGCGGCAAACGCCGGCGTCGCGTTCGTCGCCCCCGCGATCACGC
TCGAGCGACCGAAGGTTGCCGCGCACGGCGACGTCGCATGCAACGTCGCGATGCAGCTCG
CGAAGCCGCTCGGCACGAATCCGCGCCAGCTCGCCGAAAAGATCGTCGCGGCGCTGACCG
CGCAGCCGGGCGCGCAAGGCCTCGTCGAGAGCGCCGAGATCGCCGGTCCCGGCTTCATCA
ACCTGCGGCTCAGCGCCGCGGCCAAGCAGGCCGTGATCGGCGCGGTGCTCGCGCAGGGCC
GCGCGTTCGGCACGTCGGATCGCGAAAAGGGCAAGCGCGTGTTGCTCGAATTCGTGTCGG
CGAACCCGACCGGCCCGCTGCACGTCGGCCACGGCCGTCAGGCCGCGCTCGGCGACGCGC
TCGCGAACGTGATCGCGAGCCAGGGCTATGCGGTGCACCGCGAGTTCTACTACAACGACG
CGGGCGTGCAGATCGGCAACCTCGCGATCTCGACGCAGGCGCGCGCGCGCGGGCTGAAGC
CCGGCGACGCCGGCTGGCCGGAAGCCGCCTACAACGGCGAATACATCGCCGACATCGCGC
GCGACTACATGAACGGCGAGACGGTCGCCGCGAAGGACGGCGAGCCCGTGAAGGGCGCCG
GCGACGTCGACGATCTCGACGCGATCCGCAAGTTCGCGGTCGCGTATCTGCGCCGCGAGC
AGGACATGGATCTGCAGGCGTTCGGCGTGAAGTTCGACCAGTACTACCTCGAGTCGTCGC
TGTACAGCGAGGGCCGCGTCGAGAAGACGGTCGACGCGCTGATCAAGGCCGGCATGACCT
ACGAGCAGGACGGCGCGCTGTGGCTGCGCACGACCGACGAAGGCGACGACAAGGACCGCG
TGATGCGCAAGTCCGACGGCACGTATACGTACTTCGTGCCGGACGTCGCGTATCACGTGA
CGAAGTGGGAACGCGGCTTCACGAAGGTCATCAACATCCAGGGCTCCGACCACCACGGCA
CGATCGCGCGCGTGCGCGCGGGCCTGCAGGGGCTGCACATCGGCATCCCGAAGGGCTACC
CCGACTACGTGCTGCACAAGATGGTCACCGTGATGCGCGACGGCCAGGAAGTGAAGATCT
CGAAGCGCGCGGGCAGCTACGTGACGGTGCGCGACCTGATCGAATGGTCGGGCGGCGCGG
CGCCGGGCCAGGAAGCGGCGCCCGACCTGATCGACGAAGCGACCATCACGCGCGGCCGCG
ACGCGGTGCGCTTCTTCCTGATCTCGCGCAAGGCCGATACCGAGTTCGTGTTCGACATCG
ATCTCGCGCTGAAACAGAACGACGAAAACCCGGTCTACTACGTGCAGTACGCGCATGCGC
GGATCTGCTCGGTGCTCAACGAGTGGAAGTCGCGCTACAACGGCGAACTCGCGCAACTGC
CGCAGGCGGACCTGTCGCAGCTCACGAGCCCGCAGGCCGCGTCGCTGATGCAGAAGCTCG
CCGAGTATCCGGACATGCTCACGCACGCGGCGAACGAGCTCGCGCCGCATGCGGTCGCGT
TCTACCTGCGCGATCTCGCTGGCGAATTCCACTCGTTCTACAATGCGGAGCGCGTGCTGG
TCGACGACGAAGCGCCGCGCAACGCGCGCGCCGCGCTGCTCGCGGCCACGCGGCAGGTGC
TCGAGAACGGGCTGGCGATGCTCGGCGTGTCCGCGCCCGAGAAGATGTAAGCGGCCCGCC
GCGGCCGGCGCACGGCCGCGGCAGCGCCCGCGGCGCGCACGCGCCGCATGCGTGCCTCCG
GCAGGCACGCATGCGCAGGTGTGCGTGCCGCGACCTTTTCACGATTCTTTTTGCAGGTGA
CTCAAGCAATGGCACAACCACGCCGCACGTCGAAGCAATCGAAACAAGCCGGAGGAACAT
TTCTGGGCATCGTGCTGGGCCTGATCGTCGGCCTCGCGATCGCCGTGGTGGTGGCGCTCT
ATATCACGCGTTCGCCGTCGCCGTTCGTGTCGAAGGTCGCGCCGCCGCCCGCCGACAACG
GCGCGAGCCAGGCGCAGCCGTTCGATCCGAACCGCGCGCTGCAAGGCAAGACGCCGGGCC
AGCCGGTCCCGCAAGCCGCGCAGCCGGCGCCGCCGAACACCGCGCCGGGTCAGGCCGCGA
ACCAGACGCAAGGCGGGCTGCTGCCCGAGCCGCAGATCGTCGAAGTGCCGCCGTCGGGCA
ACACCGGCAGCACCGGTTCGAGCGGCACGACGGCGTCGAACAACGGGTCGAACAACGGTG
TCGCGGTCCCGCCGAAGACCGCCGACAATCCGCCGCCGAAGAAGCCGCAGCCGCCCGCGG
CCGACGACGACCTCGGACGTTTCGCCGCACAAAAGCAGGCGCAGCAGCAGGCCGCCGCGC
AGAAGCAACAGCAACAGCAGCAACAACAGCAGGCAGCGAACACGGCGAAGCCGACCTCGT
CGACCTCGTCGACCACCGCTGCGGCGAAGCCGCCGACCGCGAACGACGCGAACACCGGCT
ACTTCCTGCAGGTCGGCGCTTACAAGACCGAAAGCGACGCCGAGCAGCAGCGTGCGCGTC
TCGGCTTCCAGGGCTTCGAATCGAAGGTGTCGAAGCGCGACGTCAGCGGCGTCACGTATT
TCCGCGTGCGTGTCGGCCCGTTCTCGAAGTTCGAGGATATGAACTCGGCCCGTCAGCGCC
TGTCCGACGCTGGTGTCGACACGGCAGTGATCCGTTTCACGAAGCAGTAAGCATCCGGCC
GCGCCCACGCAGAACCCGTTACGTTTCGTAACCCGAACAACCGATTCGACGTACACAACA
TGAAAAAACTGCTTAGCACGCTTCTTCTGTCCCTGGGCCTCGCGGCCGGCTTCGCGCAGG
CGTCGCCGGCGGCGCCCGTCGCCGGCAAGGACTTCGAGGTGATGAAGTCGCCGCAGCCGG
TGTCCGCGCCGGCCGGCAAGGTCGAAGTGATCGAGTTCTTCTGGTACGGCTGCCCGCACT
GCTACGAGTTCGAGCCGACGATCGAAGCGTGGGTGAAGAAGCAAGGCGGCAACATCGAGT
TCAAGCGCGTGCCGGTCGCGTTCCGCGACGATTTCGTCCCGCACTCGCGGCTCTATTACG
CGGTGTCCGCGCTCGGCATCGCCGAGAAGGTCACGCCGGCGATCTTCAACGCGATCCACA
AGCAGAAGAACTATCTGCTGACGCCGCAGGCACAGGCCGACTTCCTCGCGACGCAAGGCG
TCGACAAGAAGCAGTTCATGGATGCGTACAACTCGTTCAGCGTCCAAGGCCAGGTCAAGC
AGTCGGCCGAGCTGCTGAAGAACTACGCGATCGACGGCGTGCCGACGATCGTCGTCCAGG
GCAAGTACAAGACGGGCCCCGCCTACACGAACAGCATTCCGGGTACCGCGCAGGTGCTCG
ACTTCCTCGTGAAGCAGGTTCAGGACAAGAAGCTCTGATCCCCGCCCGCGCGCCGGCATG
ACTACTCCGCTGAAGGTCTTCATCACCGGCGCGTCGAGCGGCCTCGGCCTCGCGATGGCC
GAGGAATACGCCCGCCAGGGCGCCGTCCTCGCCCTCGTCGCGCGACGCACCGACGTACTC
GATGCATTCGCGCGACGCTTTCCGAAGCTCTCCGTTTCCGTCTACCGCGCCGATGTGCGC
GATGCCGATGCACTCGCCGCCGCGGCCGCGTCGTTCATCGCCGCGCACGGCTGCCCGGAC
GTCGTGATCGCGAACGCCGGCATCAGCCAGGGCGCCGTGACGGGCCAGGGCGATCTCGCC
GCGTTCCGCGACGTGATGGACATCAACTACTACGGGATGGTCGCGACGTTCGAGCCGTTC
GTCGGCCCGATGACGGCCGCGCGCCACGGCACGCTGGTCGGCGTCGCGAGCGTTGCCGGC
GTGCGCGGGCTGCCGGGCTCCGGCGCGTACAGCGCGTCGAAATCGGCGGCGATCAAGTAC
CTCGAGGCACTGCGCGTCGAGCTGCGCCCGGCCGGCGTCGCGGTCGTGACGATCGCGCCC
GGCTACATCCGCACGCCGATGACCGCGCACAACCCGTATCGGATGCCGTTCCTGATGGAT
GCCGACCGGTTCGCCGCCCAGGCGGCCCGCACGATCGCGCGCAAGCAGGCGTTCCGCGTG
ATTCCGTGGCAGATGGGCGTCGTCGCGAAGGTGCTGCACGTGCTGCCGCGCTGGCTGTAC
GACCGTCTGTTCGAAAGGGCGCCGCGCAAGCCGAGAGCCGGCGCGCACTAACGTTCCGCC
GCTCGGCGTGCGCGCCGTCGGCTGCCGGCTGTTTCCACACGTAGAAGCCGGCGCGATCGC
ACGCCGAAGGCGGGCATGCAACGGCGGCGTCGGCACCTCACGCTCGCCGGTCCGGCGATC
GCATTTCGCCGCGGCGCCGTGTGGTCGCCTTCCCGCTATTCGCAACAGCCTCGCCCGACT
GCTTCCCGTCGCTGCTCGCATCGCTACCCGCACCGCTACCCACCGCTGTTTCGCCGCCCT
GGCAGCCGTTCCGTCGTCAACGCAGCCGTATTCCCGCCAATTCGCCGCGTTCGGTCGCCT
TTTTTCACGCCGCGCGCGCTTTGACGGTATGCTATCCGGCAGCCGCGCCGGCCCGCCGCC
GTTATCGCGCGCCGGCCATTCGTCATCTGCAGAACGCACAAGTCACGAGGGAGATTCCAT
GCAGGTCAAGCTGTTCGCCGCGGCCGCCGTCGCCGCCGCACTCGCCGCCCCCGGCCTCGT
CGCGGCCAAGCCGCTCACCGTCTGCACCGAGTCGAGCCCGGACGGCTTCGACGTCGTCCA
GTACAACTCGCTCGTCACGACGAATGCGTCGGCCGACGTGATCTTCAACACGCTCGTGTC
GTACGACGAAGCCGCGAAGAAGGTCGCGCCGGCGCTCGCCGACAAGTGGGAAGCGAGCGC
GGACGGCCTCACGTACACGTTCCATCTGCGTCCGAACGTCGCGTTCCAGACGACCGACTA
CTTCAAGCCGAGCCGCCCGCTCAACGCCGACGACGTCGTGTTCACGTTCAGCCGGATGCT
CGACGACGCGAATCCGTGGCACAAGGTCGCCGGCGCGAGCGGCTTCCCGCACGCGCAGTC
GATGGGGCTCGCGAAGCTCGTGAGGTCGGTCTCGAAGGTCGACGATCTCACGGTGAAGTT
CGTGCTGAACGAACCGAACGCGACCTTCGTGCCGATCCTGACGATGGGCTTCGCGTCGAT
CTACTCGTCCGAATACGCGGACCAGCTGCTGAAGGCCGGCAAGCAGGCCGACCTGAACGC
GAAGCCGATCGGCACCGGCCCGTTCGTGCTGAAGAGCTACACGAAGGACGCGCTGATCCG
CTACGACGTGAATCCGTCGTACTGGGGCGCAAAGCCGAAGGTCGACCGGCTCATCTACGC
GATCACGCCCGATCCGTCGGTTCGCCTGCAGAAGCTGAAGGCCGGCGAATGCCAGATCGC
GCTGTCGCCGAAGCCGCAGGACGTGCTCGCCGCGAAGGGCGAAAGCGCGCTGAAGGTCGT
GCAGACGCCCGCGTTCATGACGGCGTTCGTTGCGCTGAACACGCAGAAGAAGCCGCTCGA
CAACGCGAAGGTGCGCGAAGCGCTGAACCTCGCGTTCGATCGCGCGACCTACCTGAAGGT
CGTGTTCGACAACACCGCGACGGCCGCGAACAACCCGTATCCGCCGAACACGTGGAGCTA
CGCGAAGGACGTCGCGCCGTATCCGTACGATCCGGCGAAGGCGAAGCAGCTGCTCGCGCA
GGCCGGCTTCGCGAACGGCTTCTCGACGACGATCTGGACGCGTCCGACCGGCAGCGTGCT
GAACCCGAACCCGAAGGCGGGCGCGGAGCTGCTGCAGGCCGACCTCGCGAAGATCGGCGT
GAAGGCCGACGTGAAGGTCATCGAATGGGGCGAACTGATCAAGCAGGCGAAGCTCGGCCA
GCATGACATGCTGTTCATGGGTTGGGCCGGCGACAACGGCGATCCGGACAACTATCTGAC
GCCGCTGTTCAGTTGCAACGCGGTGAAGTCGGGCATCAACTTCGCGCGCTTCTGCGACGC
GCAGCTCGACAAGCTGATTGCCGACGGCAAGGCGACGGCCGATCAGGGCAAGCGCGCGAA
GCTGTACGAATCCGCGCAGAAGATCATCCACGACCAGGCGCTGTGGATTCCGCTCGGCTA
TCCGACCGCCGCCGCCCTCACGCGCGCGAACGTCAGCGGCTATCGCGTGAGTCCGTTCGG
ACGGCAGAATTTCGCAACCGTCGCGGTGCAGTAACGCTGCGGCGCGCGCGGGCAGCGGCT
CTCGCCGCTGCAGCGCGATGCATTCCGTGCACGCGCGACGCGCGAAGCGCGCTCGCTCAG
CGCGCGATGCGGAACCGCAGCACGCCGTCGTCGCCCTGCTCGCGTACGAGTTCGCCGGCC
AGCCACAGCAGGTTCAGGTGGGCGATCGCTTCGCCGAGCGCGAACGTCATCTGGTGAATG
TCGAGCTCGCGGCGGCGGAACATGATCGGCACGATGTCGGCCGCGCTCATCGGCTGTTCC
GCGCACGCGACGCGCACTTCGTCGAGCCGCGCGTCGTGATGCGCGCGCAGCTGCGCGATG
CGCGTGCGCACGCCGCGAAACGGCTTGCCGTGCGACGGCAGCACGAGCGTGTCGGGCGCC
ATCGTCTCGTAGCGGCCGAGCGACTGCAGATAGAGCGCGAGCGGGTTCGCTTCCGGCTCC
AGATCGAACACCGACACGTTCGTCGAGATCCGCGGCAGCACCATGTCGCCGGAGATCAGC
ACGCCGTCCGCTTCGCTGTGCAGCGCGCAATGTTCAGGCGAATGGCCGTAGCCCGTCACG
ACGCGCCACGTGCGCGTGCCGATCGTCACGGCGTCGCCGTCGCGCAGGCGCCGGTAGCGC
GGCGGCACGGCCGGCACGAGGTCCGAGTAATAGCTGCGGCGATTGCGCAGCTTCTCGAGC
GACGCGGCGTCCGTCAGCCCGTGGCGCGCGAAATGGTCGGCCGCGGCCGCGCCGCCCGCG
TTCGATCCGTTGCCGGCCGCCATCAGGCAGCCGAACATGTATTCGCCGAGCGTCATCCAT
AGCCGCACGTTCCAGCGCCGCTTGTCGCCGCCCTCGCAGAGCCAGTTCGCGAGCCCGAAG
TGATCGGGATGGCAGTGCGTGACGATCACGCGCAGCACCGGCAGGCCGTCGAGGTGCGCG
TCGAAGATCTGTTCCCAGTGCGTGCGGATCGCGTCCGATGCGATCCCGCAGTCGACCACG
GTCCAGCCGGCCTGCCCGTCGATCTCGTCGCGCAGCAGCCACAGGTTGATGTGATCGAGC
GAAAACGGCAGCGGCATGCGCAGCCAGCGCACGCCGGGCGCGACCTCGAACGTGTCGCCG
GCGGCGGGCAGCGTGTCGGCGAACGGATAGTCGAGTTGGTGTTCCAGTGCGTTCATCGGT
GGGGCGTCTCATCGTTATGTCGGTGCGAAGCGCGGACGGGCAAGCCGCCGCGGGCGTTGC
GTCGATTCTATCGCTGCGGCGCAAAAGCCGTCGCCGGCGCCGCGCCGACGCACGAAAAAA
GTTCATGCCGGAATCGGCTCAGTAGCGGCATCGTTGCGCGAAGATGCCCCGAACGGCGCC
GAACGGCCGCCAACATGCCGATTCGCGCACGCCGGCGTGCCGCGCCGGATGTCATGGAAA
CGGCGACTTGGGCGCTAAAATGGCGCCTGGAGCGAACAGTCCCCCGCCCCTTTTGAGCGA
GCCTGCACGCAATGAATCACTTCCCCAAACTGCTGTCGTCGCAGATCGGCTTCGACGTCG
CACAGTCGATGCTCGAGTACTTCGACCGCCACTACCGGATCTTCCGCGAAGCGGCCGTCG
AAGCGAAGGCGCTGTTCGAGCGCGCCGACTGGCATGGGCTGCAGCGGCTCGCGCGCGAGC
GGATCACGTCGTACGACGAGCGCGTGCAGGAATGCGTCGAGGTGCTGCAGGACGAATACG
ACGCGGAGAGCATCGACGACGAAGTCTGGCAGCAGATCAAGCTCCATTACATCGGCCTGC
TGACGTCGCACCGCCAGCCCGAGTGCGCGGAAACCTTCTTCAATTCGGTGTGCTGCAAGA
TCCTGCACCGGTCGTATTTCAACAACGACTTCATCTTCGTGCGCCCGGCGATCTCGACCG
AATACCTCGAGAACGACGAGCCGGCCGCGAAACCGACGTATCGCGCGTACTATCCGGGCA
CCGACGGGCTCGCGGTCACGCTCGAGCGGATCGTCACGAACTTCCAGCTCGAGCCGCCGT
TCGAGGATCTCGCGCGCGACATCGCGTGCGTGATGCAGGCGATCCGCGACGAATTCGGCC
GTTTCGACGAAGCGCCGAATTTCCAGATCCACGTGCTGTCGTCGCTGTTCTTCCGCAACA
AGAGCGCGTACATCGTCGGCCGCATCATCAACGCCGATCGCGTGCTGCCGTTCGCGGTGC
CGATCCGCCACGTGCGGCCCGGCCTGCTCGCGCTCGACACGGTGCTGCTGCGCCGCGACC
TGCTGCAGATCATCTTCAGCTTCTCGCACTCGTACTTCCTCGTCGACATGGACGTGCCGT
CCGCGTACGTCGATTTCCTCTGCACGATCATGCCCGGCAAGCCGAAGGCCGAGATCTACA
CGTCGGTCGGGCTGCAGAAGCAGGGCAAGAACCTGTTCTACCGCGACCTGCTGCATCACT
TGTCGCATTCGAGCGACCGCTTCATCGTCGCGCCGGGGATCAAGGGCCTCGTGATGCTCG
TATTCACGCTGCCGTCGTTCCCGTACGTGTTCAAGATCATCAAGGATCACTTCCCGCCGC
CGAAGGAAACGACGCGCCGGCAGATCATGGAGAAGTATCTGCTCGTGAAGCGCCACGACC
GGCTCGGACGCATGGCCGACACGCTCGAATATTCGAGCGTCGCGCTGCCGCTCGCGCGGC
TCGATCACGCGCTGGTGCGCGAACTCGAGAAGGAAGTCCCGTCGCTGCTCGAGTACGAGG
GCGACAATCTCGTGATCAAGCATCTCTACATCGAGCGCCGGATGACGCCGCTGAACCTCT
ATCTGCAGAACGGCACCGACGCGGAAGTCGAGCACGGCGTGAAGGAATACGGCAACGCGG
TGAAGGAGTTGATGAAGGCCAACATCTTTCCCGGCGACATGCTGTACAAGAATTTCGGCG
TCACGCGCCACGGCCGCGTCGTGTTCTACGACTACGACGAGATCGAGTACCTGACCGACT
GCAACGTGCGCCGCGTGCCGCCGCCGCGTAACGAGGAAGACGAGCTGTCCGGCGAACCGT
GGTATACCGTCGGCCCGCACGACATCTTTCCGGAGACCTACGGTCCGTTCCTGCTCGGCG
ATCCGCGCGTGCGCGCCGCGTTCCTCAAGCATCACGCGGACTTCTTCGATCCGGCGCTGT
GGCAGGCGAGCAAGGACAAGCTGCTGCAGGGCGAACTGCCCGATTTCTTTCCGTACGATG
CGTCGCTGCGCTTCTGCGCACGCTATCCGGAGCGCTTTCGCGCGACGGACGAGCGTGCGC
CGGCGCGCGGCGCGCAGCGTGCGGCCTGATGTGTTTCACCCGAACCCGATATCGAACGAT
TCACGATGACGGACACCACCACGATGAATACCCAAGATCACCCGCTTTCCCACCTGTTCG
ACAACAACGACGCCTGGGTCAAGCGCCAGCTCGCCGAAGACCCGCAGTTCTTCGCGCGCC
TCGCCGACCAGCAGGCGCCGGAATACCTGTGGATCGGCTGTTCCGACTCGCGCGTGCCGG
CGAACCAGATCATCGGCCTGCCGCCGGGCGAAGTGTTCGTCCACCGCAACATCGCGAACG
TCGTTGTCCACACCGATCTGAACTGCCTGTCGGTGATCCAGTTCGCGGTCGACATCCTGC
GCGTGAAGCACATCATGGTGGTCGGCCACTACGGCTGCTCGGGCGTGAACGCGGCGCTGC
ACAACCGCCGCGTCGGCCTCGCCGACAACTGGCTGCACCACGTGCAGGACGTGCGCGAGC
GCCACGCGGCGCTGCTCGACGAATGGCCGGTCGGCGAGGCACGCTATCGCCGCCTGATCG
AGCTGAACGCGATCGAGCAGGTCGTCAACGTCTGCCGCACGACGATCGTCAACGACGCAT
GGGCGCGCGGCCAGTCGCTGACCGTGCACGCACTCGTGTACGGCGTGCACGACGGCCGGA
TGCGCAACCTCGGGATGGCCGTGTCGAACTTCGATTCGCTCGAGGAGACGTATCGGCGCT
GCGTCGCGTCGCTGACCGCGCGCGGCGAACACGCGCCGGACAACGACATCATCGCGGCCG
ACGCCGCGCGGCTCGATGCGGTCGCGCAGTCGGTCGCCGATACGCTGAAGCACGGCGACG
GCAACTGCTGAGCGCCGAACGCGCGCGACGCGATCGTCCCGCGACGCGCCGGCATCGCAC
CGTACAAGGAGCGGCGAACATGAAAACCGTACTGATCGTCGGCGCATCGCGCGGCCTCGG
CCGCGAATTCGTCCGGCAATACCGGCGCGACGGCTGGAACGTGATCGCGACCGCGCGCGA
CGACGCGTCGCTCGCAGCGCTGCGCGCGCTCGGCGCGCACGCGCATGCGCTCGACATCAC
GCAGCCCGAGCAGATTGCCGCGCTCGGCTGGAAGCTCGACGGCGAACGGCTCGACGTGGC
CGTCGTCGTATCGGGCGTGTACGGGCCGCGCACCGAGGGCGTCGAAACGATCGCCTCCGA
CGATTTCGACACCGTCATGCATACGAACGTGCGCGGGCCGATGCAGTTGCTGCCGATCCT
GCTGCCGCTCGTCGAGGACGCGCGCGGCGTGCTCGCCGTCGTGTCGAGCCGGATGGGCAG
CATTTCGGAGGCGACCGGCACGACGGGCTGGCTGTATCGCGCGAGCAAGGCCGCACTGAA
CGACGTGCTGCGCATCGCGTCGCTGCAGACGCGCCATGCCGCCTGCATTTCGCTGCACCC
GGGCTGGGTGCGCACCGACATGGGCGGCGCGCAGGCCGCGATCGATCCCGCGACGAGCGT
GACCGGCATGCGCCGCGTCATTGCCGAGGCCGGCGCCGACGTCTCGCAGTCGAACGGCCG
ATTCTTCCAGTACGACGGCGTAGAGCTGAGCTGGTGATCGCGATTCACAACGCGTCGTCG
TTAATTCCTGTTACGCATGATTCCGAACCGACCTGATGCCTGCCCGTGCGGCGGCGCGTC
CCCCGCGACGGCCGGCAAAGCCGCGCCGCCGCGCTATGCGGACTGCTGCGGCCGCTTCAT
CGACGGCGGCGCGCCCGCGCCGAGCGCACTCGAGTTGATGCGTTCGCGGTATACCGCCTA
CGTGCTCGGCGAGACCGACTACCTGCGCGCGACCTGGGACGCGCGCACCTGCCCGCCGGA
TCTCGACATCGACCCCGATGCGCCCGACGCGCCGCGCTGGCTCGGGCTCGCGATCAAACG
CCACGCGGCGCTCGACGAAACGCACGCCGAGGTCGAGTTCGTGGCCCGCTACAAGGTGGG
CGGCCGCGCGTACCGGCTGCACGAGACGAGCCGCTTCACGCGCGACGAACACGGTTTCTG
GCGCTATGTCGACGGCGATGTAAGCGAGCGCTGACAAATACTTGCTGTGTCAGACGCCGG
GTAATTCCTGCATTGCACAACCTGAATTTGTCGGGCTAGGATGGCCTTCGATCGGGTCTG
TTGCATGGCAGGGCTTACGAATGGCGTTCAGCAAGGTAGTGGTGGGATGGATGGCGGCGT
GCGCGCTGTCGGCCGCTCAGGCCGGTACGCTGCCGAACGCAAATGCCGATGCGGGCGCGG
CCGGTAAGTCGCTCGCCCATGCCGAGCGCTTCGATTACGGCGACTCGGGCCTGCCGCAGG
TCGCGGCCGATCTCAACGAGCGCATTCTGCGCATCCCGGCCGACGCGTCGGGCACGGTCA
CGCTCGAAGCGACGCTGTTCAAGCCGGACGGCCCCGGCCCGTTCCCGCTCGTCGTCTTCA
ATCACGGCAAGAACACCGGCGATCTCCATCAGCAGCCGCGCAGCCGCCCGCTCGCGTTCG
CGCGCGAATTCGTGCGCCGCGGCTATGCGGTGATCGCGCCGAACCGCCAGGGCTTTGCGG
GCTCCGGCGGCACCTATCGGCAGGAAGGCTGCAACGTCGAGAAAAACGGCCTCGCGCAGG
CCGCCGACGTCGCCGCCACGATCCGCTACATGTCGCAGCAGTCGTACGTCGACGCATCGC
GCATCGTCGTCGCGGGCACGTCGCACGGCGGCCTCGTGTCGGTCGCATACGGCACCGAAG
CGGCGCCCGGCGTGCGCGGCATCATCAACTTCTCCGGTGGGCTGCGTCAGGATCTCTGCG
ACGGCTGGCAGAAGAACCTCGTCGACGCGTTCGACCAGTACGGCGCCCACACGGCCGTGC
GCTCGCTCTGGCTGTACGGCGACAACGATTCGGTGTGGACGCCCGCGCTCGTGTCGCAAA
TGCACGATGCATACGTGGCGCACGGCACGCAGGCGCAGTTCATCGATTTCGGCCGCTACA
AGGACGATGCGCACCGGCTGATCGTCGATCGCGACGGCGTACCCGTCTGGTGGCCGGCCG
TGCATGCGTTCCTCGCCGAACTGAATCTGCCGACCGCCGTCCGCTATGCGGTCGCGAGCC
CGCACGAGCCGAAGGCGACCGGCTACGCGTCGATCGACGCCGTCGATGCGGTGCCCTATG
TCGACGAAGCGGGCCGCGAAGGCTATCGCCGCTTTCTGAACCAGCATCCGAGCCGCGCGT
TCGCGGTGTCGTCCGAAGGCGCATGGTCGTGGGCCGAAGGCGGCGACGATCCGATGGCGC
TCGCGCTCGACAACTGCGCCAAGCAGGGCGCCGGCCCGTGCCGGCTGTATGCGGTGAACG
ATCGCGTCGTATGGAACGCGAACACGCAGACGGCCGACAACGACGATACCGGCGCGCACG
GCGCCGACACGCGCGCGCTCGCGTCGCGCTGACGCGCGCTTTCTTTTCCCCTTCGCTTTC
GTTTCGTTTTCGACGGCGCGCGTAAGCGTACGCGGTACGTGGCGCGCCGTGCTGCGCCGC
GCGCGTGTCCGGCGTCGTCGCCTTCGCCGTCGTCGTCTTCGATCGCACACCGTCGCTTGA
CGCGCACTCGCGATAACCGTCGCTGCTTCCACCGCCGTTTCTTGATCGTTCCCCTTATTC
CCGCACGGCGCGGCACCGTGTCGCCCACGATTTTTTCTGTCGGGGGGTGTCACTCGAACG
TCGTCATCTGCGGTCAATTCGGGCGATCTCGGGCGTACCGTCGCGAGCCGTCCCGATCTG
CGCCGAACTCCCGTCCCACAAGGCTTTGCGGCGTTTGTAACCGCTAGTGCAAGGGGCCGC
GGAACACGCTAATCTCTGCGCGTTTTCGTGTCGTGCGCGCCGTCGGCCGCACGATGGCTG
TCCCCGTGTGCGCGCCGCGTCCGACGATGCCGCGCGCCGCCGTTTTACCCCCGGAGTCGC
CTTGAGTACGTCAGCCCCCGACGACTGGGTCGCGCGCAGCCTGCGCGCGGTCTGGCATCC
CTGCACCCAGATGAAGCACCACGAGCGCCTGCCGCTCGTTCCCGTCGCGCGCGGCGCGGG
CGTATGGCTGTACGACCGCGACGGGCGCCGCTACTTCGACGCGATCAGCTCGTGGTGGGT
CAATCTGTTCGGCCATGCGAATCCCGACATCAACGCCGCGCTGAAGGACCAGCTCGATAC
GCTCGAACACGCGATGCTCGCCGGCTGCACGCACGAACCCGCGATCGAGCTCGCCGAGCG
GCTGCATGCGCTGACCGCGAACACGCTCGGCCATGCCTTCTTCGCATCGGACGGCGCATC
GGCCGTCGAGATCGCGCTGAAGATGAGCTTTCACGCGTGGCGCAACCGCGGCCGCGCCGA
CAAGCGCGAATTCGCGTGCGTCGCGAACGGCTATCACGGCGAAACGATCGGCGCGCTCGG
CGTGACCGACGTCGCGCTGTTCAAGGACGCGTACGATCCGCTGATCCGCCACGCGCACGT
CGTCGCGTCGCCCGACGCGCGCGGCGCGCGGCCCGGCGAAACGGCCGCCGACGTCGCGGG
CCGCGCGCTCGCCGACGTGCGCCGCCTGTTCGTCGAACGCGGCGAACGGATCGCCGCGCT
GATCGTCGAGCCGCTCGTGCAGTGCGCGGCCGGCATGGCGATGCACGATCCGTCGTACGT
GCGCGGGCTGCGCGCGCTCTGCGACGAATTCGAGGTGCATCTGATCGCCGACGAGATCGC
GGTCGGCTGCGGCCGCACCGGCACGTTCTTCGCCTCTGAGCAGGCCGGCGTGTGGCCCGA
CTTCCTGTGCCTGTCGAAAGGCATCAGCGGCGGCTATCTGCCGTTGTCGCTCGTGCTGAC
GCGCGACGACGTGTTCGCCGCGTTCTACGACGACGACACAACGCGCGGCTTCCTGCACTC
GCACTCGTACACCGGCAATCCGCTCGCCTGCCGCGCGGCGGTCGCGACGCTCGACCTGTT
CGCGCGCGACGACGTGCTCGCGAGCAACGCGCGCAAGTCGGCCGCGTTGCGCGCCGCGCT
CGCGCCGCTCGCCGCCCATCCGGAGGTGCACCACCTGCGCGAGCGCGGCACGCTGTTCGC
GTTCGACGTCGCGCTCGACGGCGACGCGGCACGCGGCTTCTCGCGGCGCTTCTTCGAGCG
CGCGCTCGAGCGCGAACTGCTGCTGCGGCCGATCGGCACGACCGTCTATCTGATGCCGCC
GTACGTGATGAGCGACGACGATATCGCCTGGCTCGCGCAGCGCACGCGCGACACGCTCGA
GGCCACGCTCGCGGAGATTGCACGATGAACCTGCTCGATACGCTGCAGCGCGGCCTCGCC
GATCTCGACGCGCAAGGGCTGCGCCGTGTGCGCCGCACGGCCGACAGCGCCTGCGACGCG
CACATGACCGTGAACGGCCGCGAGATCGTCGGGTTCGCGAGCAACGACTACCTCGGCCTC
GCCGCGCATCCGGCGCTCGTCGCCGCGTTCGCCGAAGGCGCGCAGCGCTATGGCTCCGGC
AGCGGCGGCTCGCATCTGCTCGGCGGCCACTCGCGCGCACACGCGAAGCTCGAGGACCAA
CTCGCGGGCTTCGCGGGCGGCTTCTCCGACGCGCCGCGCGCGCTGTACTTCAGCACCGGC
TACATGGCGAATCTCGCGGCGGTCACCGCGCTCGCCGGCAAGGACGCGACGATCTTCTCC
GACGCACTGAACCACGCGTCGCTGATCGACGGCACGCGGCTGTCGCGCGCCACCGTGCAG
GTCTATCCGCATGCCGATACGGCCGCGCTCGGCGCGTTGCTCGAGGTGTGCACGTCGCAG
ACCAAGCTGATCGTCACCGATACGGTGTTCAGCATGGACGGCGACATCGCGCCGCTCGCC
GAACTCCTCGCGCTCGCCGAACGCCACGGCGCATGGCTCGTCGTCGACGACGCGCACGGC
TTCGGCGTGCTCGGCCCACAAGGCCGCGGCGCGCTCGCGGCGGCCGCGCTGCGCTCGCCG
CATCTCGTCTACGTCGGCACGCTCGGCAAGGCGGCCGGCGTCGCGGGCGCATTCGTCGTC
GCACACGAGACGGTGATCGAGTGGCTGATCCAGCGCGCGCGCAGCTACATCTTCACGACG
GCCGCACCGCCGGCCGTCGCGCATGCGGTGTCGGCGAGCCTGAAGGTGATCGCCGGCGAC
GAAGGCGATGCGCGGCGCGCGCACCTCGCCGCGCTGATCGAACGCACGCGCGCGCTGCTG
CGCCGCACGCGCTGGCAGCCGGTCGACTCGCACACGGCCGTGCAGCCGCTCGTGATCGGC
AGCAACGAGGCGACGCTCGCCGCGATGCGCGCGCTCGACGCGCACGGCCTGTGGGTGCCC
GCGATCCGGCCGCCGACGGTGCCGGCCGGCACCTCGCGGCTGCGCATCTCGCTGTCGGCC
GCGCATTCGTTCGACGATCTCGCGCGGCTCGAAACCGCGCTGCTGCGCGCCAGCGAGGAG
GCCGCATGAGCACACCGCTTTCGCTGTTCGTCACGGGCACCGACACCGAGATCGGCAAGA
CTTTCGTGTCGGCCGCGCTGCTGCACGGCTTCGCGCGGCACGGGCTACGCGCGGCCGCGA
TGAAGCCGGTCGCGGCCGGCGCCTATGAGCGCGACGGCGTGTGGCGCAACGAAGACGCCG
ATCAACTCGATGCGGCCGCGAGCGTCGTGCTGCCGCCCGAGCTGCGCACGCCCTTCCTGC
TGAAGGCGCCTGCCGCGCCGCACATCGTCGCCGCGCACGAGCACGTGACGCTCGACATCG
ACACGATCGTCGCATGCCATCGCGACGCGCTGACGCGTGCGGACATCGTCGTCGTCGAAG
GCGTCGGCGGCTTTCGCGTGCCGCTGAACGACACGCAGGACACCGCCGATCTCGCGGTCG
CGCTCGGCCTGCCGGTCGTGCTCGTGGTCGGCATGCGACTCGGCTGCATCAGCCATGCGC
TGCTGACGGCCGACGCGATCGCGGCGCGCGGGCTCACGCTTGCCGGTTGGGTCGCGAACC
ACGTCGATCCGGCGATGACTTACGCCGACGAGAACGTCGCGACGATTTGCGACTGGCTCG
CGCGCGAGCATCGCGCACCGCTCCTCGGCCGCATCGCCCACATGGCGCCGGCCGACCCCG
AATCCGCCGCGGCGACGCTCGACATCGCCGCGCTCGTCGACACGTTGCGCGCCGCGCAGC
GTTGACTCCCCGATCTCACCCCTCCAGTCAGGACAGGAAAACGAAATGACCCAAGCCCAG
ACCGCCGCCGCGCAACCCGACGCGATTCCCGTGGCAGCGCCGTCGCCGCAGCGCTGGCGC
GTCGCCGACGTCGTCGCGCTGTTCGAGCTGCCGTTCAACGATCTGATCTTCCGTGCGCAG
CAGGTGCATCGCGAGCACTTCGACGCGAACGCCGTGCAGCTGTCGACGCTGCTGTCGATC
AAGACCGGCGGCTGCGAGGAAGACTGCGGCTATTGCTCGCAGTCCGCGCATCACGACACG
GGCCTGAAGGCCGAGAAGCTGATGGACGTCGACGCGGTGCTCGATGCCGCGCGCGCCGCG
AAGGCGAACGGCGCGAGCCGCTTCTGCATGGGCGCCGCATGGCGCAACCCGAAGGAGCGC
CACATGCCTGCGCTGACCGAGATGGTCCGGGGCGTGAAGGCGCTCGGCCTCGAGACTTGC
ATGACGCTCGGGATGCTCGAGGACGAGCAGGCGAAGCAGCTCGCCGACGCGGGCCTCGAC
TACTACAACCACAACCTCGACACGTCGCCGGAGTTCTACGGGCAGGTGATCTCGACGCGC
ACGTACCAGGACCGCCTGGACACGCTCGACCGCGTGCGCGACGCCGGCATCAACGTGTGC
TGCGGCGGCATCATCGGGATGGGCGAATCGCGCCGCGAACGCGCGGGGCTGATCTCGCAG
CTCGCGAACCTGAATCCGTATCCGGAATCGGTGCCGATCAACAATCTGGTCGCGATCGAA
GGCACGCCGCTCGCCGGCACCGCGCCGCTCGATCCGTTCGAATTCGTGCGCACGATCGCC
GTTGCGCGCATCACGATGCCGAAGGCGGTCGTGCGTCTGTCGGCCGGCCGCGAACAGCTC
GACGACGGCCTGCAGGCGCTCTGCTTCCTCGCCGGCGCGAATTCGATGTTCTACGGCGAC
CAGCTGCTGACGACGAGCAACCCGCAGACGCAGAAGGATCGCGCGCTGTTCGAGCGTCTC
GGAATTCGCGCGAGCGAGGCCGATGCGCTGGCGGAACACGCATGAGCGTCGCACGCTGCG
CCGCATGACGAAAGCCGGGACACGTCCCGGCTTTTTTCATTGGCGCGGCGGGGCGAAGCA
CGTGCATCGGCGCCGCGTCCGCACTAACATGTGCGCTTCGCCGCGATCGCCGGGCGCTAC
GCGCGTCGGCCTCGTCGGCGGTTCCATCATCACGTTACGGGGATAACCAACGATGAAGCA
CATCGCCGTCGCGGTGCTCGGCATCGCCGCCGCTACCGCACATGCCGCCGAACCGAAATG
TTCGTCGCAGACGCTGAACGGCCACACCACCGAGCTCTGCGTGGTCAGCATTCCGTTCCA
ACACGACTACTACACGCTGAAGGTCGACCGCGCGCTGATCTTCACGCTGCCCGACGACTA
CGTCGAAGACGTCGCACTCACGCATACGATTCCGCAGGATGCGGCGATCGAATTCCCGCT
GTCACGGCAAGGCACGCCGACGGTGAAGATTGCCGGTGGCTGCACGCCTGTCAGCGAAAC
ACGCGACGGGACCGCGGTCGAGGTCGGCCGCCGCTGCGCGTTCAAGTGGGGCAATGTCGA
CATCCTGAAGGACCTGACGATCCGCTACGACTGACGCACGCGGCGCCGGACATCGATGCG
GCCGATACACGCTTACGCCTGCGTCGCGGGATCCAGTACCGCCCGCACTTTCGCAACGAG
CCGCTCGTCGACCGGCGCCAGTACCTCGCCGCGCGGCCGTACGCCCGAGCCGAAATGCAC
GGCGCGCACGCCGGTCGTCCGCACGAATTCTCCGACCGCATCGACGGTTAGCCCCGATCC
GGCGAGCACCGTGCAGGTCGCGCCCACGGCGTGCCGCACCATGCGCGCGATCGTCGCGGT
CGCATCGAGCACCGACGGATGGCCGCCCGAGGTCAGCACCGACGTGACGGCCGGCACGCG
CAGCAGCGTATCGAACGCCGCATTCAGATCGCGCGCGACGTCGAACGCGCGGTGGAACGT
CAGATCGCGCCCGTCCGCTGCCGCCGCCACGCGCGCGAGCGCATCGACATCGACGTCGCC
GCGCGCGTCGAGCGCACCGAACACGACGCCGTTGGCACCGGCCGCGACGGCCGCGCGCAC
GTCGCGCTCGATCACGCGCAGATCGTCCGCGTCGTAGACGAACGCGCGGCTGTGCGGACG
CACGATCACGTTCACCGGAATCGACACCGCCGCGACGACCGCTTCGATCAGCCCGATGCT
CGGCGTGAGTCCGCCTTCGCCGATCGCGGTCACGAGTTCGAGCCGGTCGGCACCGGCGCG
CGCGGCGGCCTTCGCATCGGCGACGGTCGTGGCGATCACTTCGAGGAGCACGGCAGCAGC
GGCGGGTCGGTTCATGGCAGCGCGATTCGTCGGGACAATGCGCGCATCCTAGCCGAGCCG
CGTACCGTGCGCCACCCTGCGCGTCAGCCGTCGATCCAGTCGATGTCGCCGCACAGCACG
CACTGCGCATCGCCGATCCGGATCGCGATCGACAGCGTCACGCACGGCTGCGCCTCGTTG
ATCGACAGGTACGGCCGCGTCACCTGAACGCGCCCCGGCTCCGCGATCGCCGTGCGGAAA
TACGGCCGCCGCAGCCAGTTCGCACCCTGCGCCTCGGACAGCGGCGAAAAACGCGTCTCG
CGCGGCGCGCGATCGGCGCGCAGCACGATGTTGCGGCCGGCCTGCCGGCCGCGCGCGTCG
AGCAGGAAGCAGCGCGCCGCATCGTCGAGCGCGAGGAAGTTCCAGCACACGTCGTCGAGC
GGCTCGCCGGCCGCGAGGCGTTCGGCGGCGCGCTCGAACGCGCGCAGATATGGCGCGAGC
CGCTGCGCGTCGCGCCGCTCGCGCGCATCGGCCTGCTCGCGAAAGCGCTCGGTCAGCTCG
CCGATGCAGCCCGTCGCGGCCGCACTGTCGGGCAGGCCGGGCGCCGGCCGGCCGAAGTAG
TAGCCCTGCACGAAATCGGCTTCGCATGCGAGCGCGACCTGCGCGTCGTGCTCCGTTTCG
ATCCCTTCGACGAGCACGAGCTTGCCGGCTTCGTGCAGCAGCGCGACGAGCCCGTGCAGG
ATCGCGGTCGGCCCCGTGCGATGCGCGGCCTGCGACAGCAGGATCCGGTCGAGCTTCACG
ATGTCGGGATCGAGCTGCCAGATCCGCTCGACGTTCGCGTGCCCGGCGCCGAAATCGTCG
AGCGCGATCAGGAAGCCCTGCGCGCGGCATGCGCGCACCGCGTCGGCGAGCCGCTCGACG
TCGTCCGCGCGCTGTTCGAGCACTTCGAGCACGATGCGGCGCGGTGGAATCCCGAGCCGC
TTCAGGTTCGCGAGCAGCGCGGCCGCCTGGAACGGATCGGTGAGCACGCCGGGGTGCACG
TTCAGAAACAGCCACTCGCGCGACGCGCCGAGCAGCGCGAAATTCTCGAGATGCAGCGCC
TGCGCGAGCCGGTCGAGCTGCAGCAGTTCGCCGTGGCGCGCGGCATCGCCGAACACGTCG
AGCGGCGACACCGCGCGATCGAGCGTGTCGTGTGCGCGCAAAAGCGCTTCGTAGCCGACT
GCCCGCTGATGCGCGAGGCTGAAGATCGGCTGGAACACGGTGGTGAGCGTCAGCTCGCGG
TGCCGCGTCGCGAACCGCTCGAAGCCGGAACTCACTTCCCGCTCGAAACGGTACGGCGAC
GCGACAACCGGTCGCTCCTGTTGCTCGGTCGTCATGCGTTCCTCCTGAAATCGGTCTGCA
TCGGCAACGCGGCGGCTGACGAACCGGACGGCGCGCGGCATCGGCCCATGTCGATGAACC
CTCGGTTTATCCGGCCTGCGCCGGACGGCGAGCAAGCATCAAGCAAGCTCCGTGCAAGCG
TCGATCACGCGCGCGCCGCACGGTGCACGCGGTGCTGCACCAGCACGGCGCAACGCAGTT
GCACCGTTTGCGTGCATCCGCACCGGCGCACCGGAGCGCAGCGCTCGCGCGAGCACGCTA
CACTCCGTACGGTCGTTTCATTCCCTGCCTTTGCCGTATCGATGGAAATCGTCTTCACCG
TCCTCATCCTGCTGCTCACCGTCGCGCTGTCCGGCGCGCTCACGCGCGTGTTGCCGTTGC
GGCTGCCGCTGCCGTTGATGCAGATCGCCTTCGGCGCCGTGCTCGCGTGGCCGCAACTGA
ACCTCCATGTGACGTTCGACCCTGAAATCTTCATGCTGCTGTTCATTCCGCCGCTGCTGT
TCGCAGACGGCTGGCGGATTCCGAAACGCGAGCTGTATCTGCAGCGGCGCGCGATCCTGA
TGCTCGCGTTCGGCCTCGTGTTCATGACGGTACTCGCCGTCGGCTACTTCGCGCATTGGC
TGATTCCCGAGTTGCCGCTGCCGATTGCGTTCGCGCTCGCGGCCGTGCTCTCGCCGACCG
ATGCGGTCGCGCTGTCGGGCATCGCCGGAAAGGGCCGGATCCCGCCGCAACTGATGCACA
TCCTCGAAGGCGAGGCGCTGATGAACGACGCGTCGGGCCTCGTCGCGCTGAAGTTCGCGA
TCGCCGCCGCGCTCACCGGCGTGTTCTCGCTGCGCGACGCGTCGTTGACGTTCGTCGTCG
TCGCGGCCGGCGGGCTCGCGACGGGCGCGGCCGTGTCCTGGCTGTTCAGCGCGCTGTCGA
CGCGCTTCCTCAATGCCGAGCAGGAAGGCGATCCGGCGCCCGGCATCGTGATGACGCTGC
TCGTGCCGTTCGCCGCGTACCTGTTCGCCGAGCACTTCGATCTGTCCGGCGTGCTCGCGG
CCGTGTCGGCCGGGATGATGATGAATTACACGAGCTTCTCGCGCAAAAGCACGGTCGCGT
CGCGCGTGCGCGCGGAAAGCACGTGGGCGATGATCGAGTTCGTGTTCAACGGCATGGTGT
TCATCATGCTCGGGCTGCAGCTGCCGCACATCATCGGCCGCGCGCTCGTCGAGGCGCACC
ATACGAGCGACGCGCTGGTCGGTCGCATGCTGTTCAACGTGGGCGCGATGATGCTCTCGC
TGTATGCGATCCGCTTTCTGTGGGTATGGCTGCTGCGCTGGTTCGCGAGCCGCCGCGCAG
CACGGCAGGGCCTCGCGGGCACGATGGCCGGCGTGCGCACGATCGCGGTGATGACGGTCG
GCGGCGTGCGCGGCGCGGTCACGCTCGCCGGCGTGCTGTCGATTCCGGTCGCGCTGTCGA
GCGGCGCGCCGCTGCCGGGGCGCGATACCGCGATCTTCATCGCGTCGGCCGTGATTCTCG
GTTCGCTGATCGTCGCGGTGATCGGCCTGCCGCTGCTGCTGCGCGGCGTGCGCACGACAC
GCAATCCGCTCGCCGGCGAGGAGCGCGCGGCGCGCGCCGCGGCCGCTCAAGCCGCGATCC
GCGCGATCGACGCGTCGCACGACGCGATCTCGGCCGAACTCGACGAATCGGGCGCAGCGC
GCTGCGCGGACATCTCCGCGCGCGTGATGGATCAGTATCGGCGCCGGCTCGCCGCGCTCG
CCGAGGACGGCCCGACGCCGCGCGCCGAAGCGAAGCAGGCGGAAACGATGGAGCTGCAGA
TGCGGATCGCCGCCGTGCGCGCGGAGCGCTCGATGCTGTATCGGCTGCGTACCGAAAGCA
AGATCTCCGACGAGACGCTGACGAAGCTGATCCGCGAAATCGATCTGTCGGAAACCGCGC
TGTCGACGCGCAAGAAAGGGATCGTCTGAACGGCGACGCGCGGCACGCGCCGCGCTCGCC
ATGAAAAAAACGGCGATGCCGCACGCGCGCATCGCCGTTTTTCGTTTGCGGCGCGCCGGC
GCCGCGTGCCGCGCTTACTTCGCGACGACGACCGGAATCCCCTTCAGCATGCCTGCGCCC
TTGAGCTCGTCGAGCGCCTCGCGCACGGCCGCGCTCGTCGCCGCGTCGATGCCGAGCTGC
AGCGCGAGTTCGCGTTCCGCGCGCTTCACGCCGGCGAGATTGCGCAGCTTCACGTGGCCG
AAGCCGCGTACGCGCGCATGCAGATCCGCGAGCTGCACGACGCGCGCCGCGTTGTCGGCC
GTCATCGCCGCGAATGCACGCGTGAGCGTCGTTTCGTAGTCGTCGGCAAGCGCGCGCTCC
ATGCGGCGCTCGACCGTGCGGCCGAACGGATCGAGCCACGTGCCGCGCAGACTGCGCACA
CGCGCGAGCATCCCGAGCACCGGCCACATCCACTGGCCGAACACGCGCTTTTTCGGCGCG
CTGCCGTCGCTGCCGGCCTTCGCGACCGTCGGCGGCGCGAGGTTGAACTTCACGCGATAG
TCCTGCCCCGGCACGCCTTCGAACTGCGCTTCGAGCGATGCGCGGAACGCGTCGTCCGCA
TACAGTCGCGCGACCTCGTATTCGTCCTTGATCGCGAGCAGCCGATAGAACGTCGTCGCG
ACCGCGTGCGTCAGCGCATCGTCGCCCTTCGCGCGCGCCGCATTCACGAGCGCACGGTAG
CGCTCGACGTAGCGCGCGCCGCCGTAGGCGTGCAGGCGCGCTTCGCGATCGGCGATCAAT
TCGTCGAGCGTCTGCGGCGCGGCATGCACGGCCACCGCATGGCGCGCGTTCCACAACGCA
TCGAGTGCCGCCGGATCGCCGGCAGCCATCCGGCCGACCGAAAATGCGAGCTTGTTCATC
GGCACCGCGACGTTGTTCAGTTCGATCGCGCGCATCATCGCGGCGAGCGACACCGGCACG
AGGCCGAGCTGCCACGCGTAGCCGAGCATCAGGATGTTCGCGCCGATCGTGTCGCCGAGG
AACTTCGCCGCGAGCGCCTGCGCGTCGCAGCTCGACATGAAGCCGTCGCCGGCCGCGTGG
CGCATCTTCGCGAGCAGCGCGTCCGCGTGCAGGTTCGCGTCCGGGTTCTGCACGAACGAG
GCGTTCGGAATGCTGTGCGTGTTGACGACGATCCGCGTGCGTTCGCGACGTACCGTCTGC
AGCGCCTCGGCGCTCGCGCCGACGACCATGTCGCAGGCGAGCAGCACGTCGGCCTGCTGC
GTGTCGATGCGCACCTGGTTCAGCCAGCGGTCGCTCGATGCGATCCGCACGAACGACAGC
ACCGAGCCGCCCTTCTGCGCGAAGCCCATGAAGTCGAGCACCGACGCGCTCTTGCCTTCG
AGATGCGCGGCCATGCTGATCAGCGCGCCGACCGTCACGACGCCCGTGCCGCCGACGCCC
GTCACCAGCATGTCGTACGGCGCCGCATCGAGATGCGTGGCCGGCACCGGCAGCGCGTCG
ACGCGCGCGGCGAGCGCCGCTTCGTCGAATGCCGCGCCGGCCGCCTTCTTCAGCGCCGCG
CCTTCGACCGTCACGAAGCTCGGGCAGAAGCCGTTCACGCACGAGTAGTCCTTGTTGCAC
GACGATTGATCGATACGGCGCTTGCGGCCGAGCGGCGTCTCGAGCGGCTCGACCGACAGG
CAGTTCGACTGCACGCCGCAGTCGCCGCAGCCTTCGCAGACCGCGTCGTTGATGAACAGC
CGCTTGTCCGGATCGGGGAACTCGCCCTTCTTGCGTCGGCGGCGCTTCTCGGCTGCGCAG
GTCTGGTCGTAGATCAGCACGGTAACGCCCGGCGTCTCGCGCAGCTCGCGCTGCACGGCG
TCGAGCTCGCTGCGGTGATGGAACGTCGTGCCGGCCGGGAACAGCCCGTGATGGCCGTCG
TACTTCTGTGGCTCGTCGGACACGACGACGAAGCGCGATACGCCTTCGGCCTCGACCTGC
CGCGCGATCTGCGGCACCGAGATGCTGCCGTCGACGGGCTGGCCGCCCGTCATGGCGACC
GCGTCGTTGTAGAGGATCTTGTAGGTGATGTTCGCCTTCGCGGCGACCGCCTGGCGAATC
GCGAGGATGCCCGAATGGAAATAGGTGCCGTCGCCGAGGTTCTGGAACACGTGCTTCGTG
TTCGTGAACATCGCGTGCGCGGCCCAGTCGACGCCCTCGCCGCCCATCTGGATCAGCCCC
GTCGTGTCGCGGTCCATCCACGACGCCATGAAGTGACAGCCGATCCCCGCCTGCGCGATC
GAACCTTCCGGCACCTTCGTCGACGTGTTGTGCGGGCAGCCCGAGCAGAAATACGGCGTG
CGCTTCACGGCGTCCGCCTCGTTCGACAGGATCTGCGGCGCGACCAGATCGACGACGCGC
TCGCGGCGGTCGAGCGCCGGCTTGTGACGCGCGAGCCATTCCGCGAACACGGGCAGGATG
CGCGACGGACGCAGTTCGCCGAGGTCCGACAGCAGGCACGCACCGGCCGCGTCGTGCTTG
CCGAGCACGCGCGGGCGCGCGCCTTCCGTGCGGTTGTAGAGGTGATCCTTGATCTGCTGC
TCGATCACCGGGCCCTTTTCTTCGATGACGAGCACTTCGTCGAGCCCGTCGACGAACGTG
TCGATGCGCGTCAGCTCGAGCGGATACGAGAGGCCGACCTTGTAGATCCGCACGCCGGCC
GCGTCGAGATCGTCGACCGTCAGATCGAGACGGCGCAGCGCCTCCATCAGATCCAGATGC
GCCTTGCCGCACGTGACGATGCCGACGTTCGCGCGCGCGGACGGCGCGATCCACTTGTCG
ATGCTGTTCGTGCGCGCGAAGTGACGCACGGCGTCGAGCTTCGCGGCGAGACGCGCTTCG
ATCGTGAGGCTCGGCAGATCGGGCCAGCGATTGTGCAGCCCGCCTGCGGGCGGCGTGAAG
CCTTGCGGTGCGGGCCATTGCGTCTGCAGCGCGTCGAGATCGACGGTCGAACCCGATTCG
ACGGTCTCCGAGATCGCCTTGAAGCCGACCCAGGCGCCCGAGTAGCGCGACAGCGCCCAG
CCGTACAGGCCGAATTCGAGCATGTCGGCGATGTTCGACGGGTTCACGATCGGCATGTGC
CACGCGATCATCGCGAAGTCGCTCTGGTGCGGCATCGACGACGACACGCAGCCGTGATCG
TCGCCCGCGACGACGAGCACGCCGCCGTGCGGCGACGAACCGTATGCGTTGCCGTGCTTC
AGCGCGTCGCCCGCGCGATCGACGCCCGGCCCCTTGCCGTACCACATCGCATAGACGCCG
TCGACCGTGCGCTCCGGGTCCGCTTCGACGCGCTGCGTGCCGAGCACCGCGGTGCCGCCC
AACTCCTCGTTGATCGCGGGCAGGAAGCGCACGCCGCTCGCGTCGAGCAGTTTCTTCGCT
TTCCACAACTGCTGGTCGACCATGCCGAGCGGCGAGCCGCGATAGCCGCTGACGAAGCCG
GCGGTGTTCAGTCCCTGTGCGGTGTCGGACGCGCGCTGCATCAGCAGCAGCCGGACTAGC
GCCTGCGTGCCGGTCAGGAAGATCCGGCCGCGCGTCGCGGTCAGGTTGTCGGTCAGACGA
TAGTCGGATAGAGCAGGCGTGCCGTCGATCGGCAGGCGGGCGGTCATGGGGACGTCTCCT
GATTGTGCTGTTCTGGGCTGCGGCACGGGCGTGTCGGGCGACGGCGGCCGGCGGCAGCGG
GATGGCTCTATTTTTTCTCGCAGCGGCGAGAATGTTTTTTCTCATCGTGCTCCGGGCGCA
CGATTGCGAGAAAAACCGCGAAGGTTTTGGTACGGTTTTGAGAGAGTTCTCGCGCGGCGG
GTGTGGGATGGGGGGAAACGGCGGATCGGCGGATCAGCGTGCGCGGTGCGATAGGCGGTG
CCGCGCGTGCGATGCGTGCGGTTGTGCGGAATGGCGACCTTCGCGGGTCGCTGTGGCCCG
GCTGGCGCGGGTTTCAGCGGTTTTCGCGCGGGCGCTCACCGTTGAAAGGCACAGCGTTTC
GACTGGCGTGGCGGGTGGGATATTCACATCCCGGCTGGTCCGCCTCGTCGCGCCGGTATT
CGCACTCACCGTTCGGTTGCACAGCGTTTCGACCGGTTTTTTCGTCCGCGCGCGGTGGTG
CTCACCGTTCGAATGCACAGGGTTCGGAGTCGCCCGTAGCGGCATATATCCACATCGCGA
GCGCTCGATTCGAGTGGATGCGTCCGATGTTCACCGTTCGGATTCACAGACATTCGAGTG
AGTTGGCGCGCAGGATGTCCACATCCCGTTTGCGTCGTGAAGCGATCAGCAAACGCGCCC
GCGACGGGCTTGTGCGTGCTGCGGCGGGCCTGGCAGCGGTGTTTTGCCGGGACCGCCGAC
GGCACTCACCGTTGAAATGCACAGTGCCACGAGTGGTTTGGTCGGCCGGATATCCACATT
CGTCGTTTCGACGCGAATGGCGCCGTCCGTTCGGGTGTGGACAACCGGCACACCCAAGGA
CTCGAATCACTGTGCATTTCGACGGTGAGCGTCGCGGTCGGCGTGCGGACGATATGCCGG
CCGTTGCGCTTATTCAGTGCTTGAAGCGACTGCGCGTCGGAACGTCGTCAGCCCCGCAGA
GTCCGCCGCATCGCTCATGTCGCTGACCGATATTGCACGCGGCCGTCGAGTGTACGCGAT
AGAAAGACGACGCGGGCGACTAATGGAACTGGATCGAAAGGACTGACCGCGCGAACACCG
ATTCATTCGAGGTACGCCGCGGCGATGCGTATCGCGGGATGACGTGCGGAACGTCGGCGC
GTCCGGGGTGGTGGCGATCGCATTCGATCTGAATCGCTCGACGGCGCGCGCTGGCGATCC
GCGAGGAATGATCGCGGTATTGGACGCATTGGACCGTGGGAAAAGGCTTTGCGAGCGATT
GGCAGCCGGTGCTCACCATTGAAATGCACAGGGATTCGAGTCACTTCGCGGTCGACATAT
CCACATCGGATGCCTCCTGTCGGCCGGTTTGCCGCTCGCACTCACCTTTGAAATTCACAG
CGATGCGAGTCGCTTCGCTGCCGACATATCCACATCGCGAATCGCGCCTCGATGGATTGC
GCGGCAGCGCTCAGGGTTCGGATTCACGGGGGCTCGATTCTAGTCGCGATCTGGCATCGC
CACATCAAAATCGGTGCCGCGATCGAATCGTCGCTCACGCTCACCGTTGAAGTTCACAGG
GATTCGAGTCGCCTCGTTGCCCACCTGTCCACATTGATAAGCAGCGTGGCGATGATTATT
CGTCGACGCTTGCCGTGCTGGCTCACGGCGAATCGGTCGTCCACACGCCGCGTATTTTCG
CGGCAATCTCATGCTTCGGCGGATGGGTCGCCTCACACTCACCATCGAAATTCACAGTGA
TTGGAGTCGCTCCGAGACTCACCTATCCACATGGATAGACGGCACTTCGATGATGAGTCG
GCGGCACTCACCGTTCAGGCTCACGGCGATTCGATGGTCCACACGACGCGCATCTCGGCA
ACAAAATCCACGCCTCGGCGAATCGTCGGCCTTGCACTCACGATCGAAATTCACAGCAAT
TGGAGTCGCTCCGGGACTCACCTATCCACATGGATAAACAGCAGTTCGATGATGACTCGC
GAACACGCAACGCTCGGGCTCTTGCGATTCAATCGTCCACGCGATGCGCGTCTCTATAAC
AAAATCCGCGCTTCGATGGATCGACCGTTTCGCCGTTACCATCGCAATTCACGATTCGAG
TCGCTCCGACACCCACCTATCCACATCAATAAACAGGACTGCGATGATGAGTCGCCGGCA
CTCACCGCTCGGGCCCCCGGTAATTAGAGCGTCCGCACGATGCCCGTCTCCACAACAAAA
TCCGCGCCTCGGCAGATCGTCCGCCTCGTGCTCACCATAGAGATTCACAGCGATCCGAGT
CGCTCCGAGGCCGACCTATTCACATGGATAGAGGGCACTTCGATGATGACTCGCCGACAC
TCAGCGTTCAGGCTCACGGCGATTCGATGGTCCTCACGACGCGCATCTCGGCAGCAAAAT
CCGCGCCTCGGCGGGTCGTCAGCCTCGCGCTCACCATCGAAATTCACAGCAATTGGAGTC
GCTCCCGGGCTCACCTATCCACATGGATAGAGGGCACTTCGATGATGACTCGCCGACACT
CAACGTTCAGGCTCACGGCGATTCGATGGTCCTCACGACGCGCATCTCGGCAGCAAAATC
CGCGCCTCGGCGGGTCGTCAGCCTCGCGCTCACCATCGAAATTCACAGCAATTGGAGTCG
CTCCCGGGCTCACCTATCCACATGGATAGAGGGCACTTCGATGATGACTCGCCGACGCTC
ACCGTTCAGGCTCACGGCGATTCGACGGTCCACACGACGCGCATCTCGGCGACAAAATCC
GCGCTTCGGCAGATCATCGGCCTCGCGCTCACCATCAGAATTCACAGCGATTCAAGTCGC
TCCGGGACATATCTATCCACATGGATAACCGGCAGTTCGACGATGACTCGCCGGCACTCA
GCGCTCGGGCTTCCTGCGATTCGATCGACCACGCGCTGCCCATCTACACAACAAAAACCG
CGCCTCAGAGAATCGCTTTGTGGCGCTCACCATCGAAACTCACAGCGATTCGAGTCTCTT
CGCTGTCGACGTATCCACATCGCTGAGCCCATGTGGACGGATTGCTCGTCCGCACTTGCT
GATCAGATTCACAACGGCTCGAGCCTTTTCGTAACGGACGTCTCTACACCGAAAACCCGG
CTTCGCCGGATCGACCGCCTCGCACTCACCTTCGAAGTTCACAGCGATCGGAGTGTCTGT
GCCACGCACATATCCACATCCCGAACCGCTCTGCGATGGATCGTTAGCCGGCCCTCGCCA
AACAGCTTCGCAACAATTCGAGCCTTTTCGCAGCCACATCTGCGCACCGAAAACCGTACC
TCGATGATGCGGTCGCTCTCGCTCACCGTCGAAACGCACAGCGATCCGAGTGTCCGTGCA
GACGACATATCCACATCGGATGCGCCGCAACCGAGAACCGGCCTTCTACGACTCACCGAT
CGAATTCACAGCAAGCCGAGTCTCCACGCGGCAGCCATGCCCACGTCAAAGCCGCGCACA
AGCGCAAGGCATCGTGCTCGTAGTCGCGCGAAACATCCGCACCACCCGCCAGTGTGCCCA
AAGGCTCCCAATCTCCCGCGCGCCGCGTCCCACTTCGCTTCGACGCCGCCGCTCACCGAC
AAAAAGCACAGCGCTTCGAGTCCCTTCAACGCCGACCTATCCACACACGCGGCCGACGTC
CTCGCCCACGCCAACACGATTCATTGTCGAAACGCCGACAGCCAAGGCCAATCGCGGCGA
ACGGATACTACCGCGAAACGCGCCTGGCGCTCGCGCGCATACGCTCCCTCGTCCCGATAT
GCCGGCATAGTTCGTATATAACTAGTTATTCAAACACACCAACCCTGAAGCTCCGCCCCC
GACATTTTTCCCCGCAGAATCGCCGCCCACCCGCACCGCTCGGTTACGCTTGAGCATCGG
TCGATTTCGACACCCTGCACGGAGGCGCGATGAAGCTCTACTACTGGCCGAAAACCCGGG
CGTTCCGGGCGTTGTGGATGCTGGAGGAAATCGGCGCCGTCTACGAGCTGGTGCCGATCG
ACCTGCGCTCGCACGAACAGGGCAGCGACGCGTTCGTGCAGGTGAACCCGATGGCGAAAC
TGCCCGCGCTCGACGACGGCAGCGCGCCGTTCGCCGAATCGGGCGCGGTGCTGCTCTACC
TCGCCGACCGCTGCCCCGACGCGGGCCTCGGCATCGCGCCGAGCGACCCGGAGCGCGGCC
GCTTCCTCCAATGGATGTTCTTCACGCCGACCTGCCTCGAGCCGGCGATGGCGGAAAAAT
TCACCGGCGCGTCGGGCAACCCGGTCGCGTTCGGCTGGGGCAACATCACGCGCGTGCAGC
GCGCGCTCGCGCAGACGCTTGCGCATAGCCGATGGCTCGTCGGCGACCGCTTCACCGCCG
CCGATCTGCTGCTCGCGAGCACGCTGAAGATCGCCTTCGACGCGCATCTGCTGCCGCACG
AAGGCGTGCTCGGCGACTACGTCGCGCGCGCCGAGGACCGCGACGGATACCGTCGCGCGG
TCGCGGTCGAGCAGCGCGAAGCGGCGCGGCTGCTGCACGCCTAGCGCGCGGCGGCACGGC
GGCGCGCCCGCGGCCAGGTTCGTCGTCGCACCGGCTCGCGCGCGTCGCGCATAAAAAAAC
CGGCGGCCTCGGCCGCCGGTTTCGTCTCGCGCGTTCGACGACGCGCCGCCGTTACTTCCG
GTCGACGATCACGCGATCGAACGTGCCGCCGTCCGCGAAGTGCGTCTTCTGCGCGTTCGC
CCAGCTACCGAAAATCTGCTCGACGCTGAACGTCTTCAGCGGCTTGAACTCCGCCGCATG
CTTTTTCAGCACGTTCGCGTCGCGCGGACGCAGATGATGCTGCGCGATGATCTCCTGCGC
CTCGGGCGTGTACAGATAGTCGAGATACGCCTGCGCGACCTTGCGCGTGCCCTTCTTGTC
GACGACCTTGTCGACGACGGCGACCGGCGGCTCCGCGAGAATGCTCGCCGACGGATAGAC
GGCATCGAACTGCGCACCGGACGCACCGGTGTCCATCAGCGCGACTTCGTTCTCGAACGT
GACGAGCACGTCGCCGATGCCGCGCTGCGTGAACGTCGTCGTCGCGCCGCGGCCGCCGGA
GTCGAGCACCGGCACGTTGCGGAAGATCGCCTTCTCGAACTCGAGCGCCTGCTGATCGGT
CGCGCCCTTCTGTTTCTGATAGCCCCATGCGGCGAGATACGCGTAGCGGCCGTTGCCCGA
CGTCTTCGGGTTCGCGATGATCACCTGCACGCCCGGCTTCGCGAGATCGCTCCAGTCCTT
GATCGCCTTCGGATTGCCCTTGCGCACGAGGAACACCATCGTCGTCGAGTACGGCGAGCT
GTTGTCCGGAAAGCGGGCGCGCCAGTCTTTCGGCAGCAGCTGGCCGCGCTCGGCGAGCAG
GTCGATGTCGTTCGGCTGGTTCATCGTGACGACGTCGGCCTGCAGCCCTTGCAGCACCGA
CAGCGCCTGCGCGCTCGACGCGCCGTGCGACTGCTTGATCGTCACGGTCTCGCCGGTCTT
CTGCTTGTAGGCGGCCGCGAAGCTCGGGTTGATGTCCTTGTAGAGCTCGCGCGTCACGTC
GTACGACACGTTCAGGATCGACGTGTCCGCGTGCGCGACCGTTGCCGCCGCGACGAGTGC
CGCCGCCGCGCCCGTATGCAGCCAGCGGCCGATCCCCTTGATGCTTGCCATCGTGATATG
CCCCGTTTCCTTGGTGGTGGATGCGCGACGGCGCTGCGCCGTCATCGAAACGTAAGCGGG
CATTCTAGCGGCCGCGCCCCGCGCGCCTTCCAATCTGTCGTGCAAAGCAAATCACGAATC
GTCATAAGCAAGGAGCGTCCCACGCCCGCGCGCCGCAATGCTAAGATCGCCGCTCAGCCC
ACGTCACGGTTCATCCATGTCCACCATCCTCCGCTCGCCGTCGCTTTCCGCCGCCCTCGC
GGCCGGCGCGCGCGCGGCCGGGCTGAAACTGAAAAAACGACTCCTCGACTGACGGGGTTG
TCGCGTCCCGTCAGGCGAATGCCGGACGGGATGCCGCAGGTCGTTTCTTTTCCTTGCTCG
CACGCCTCGCACCGGCATAGCGCCGGCGGAACGGTTGTCTCCCTCCCGTTCTCACCATGA
GGCTTTGCATGCACACATCACCCCGTTTTGAAGGTATCTGACTGCCGATCGTCACGCCGT
TTCACCGCGGCGACGTCGATCATCGCGCGCTCGCGCGCCTGGCGCGGCACTATGCGGCCG
CCGGCATCGCAGGCTTCGTCGCGGGCGCGACGACCGGCGAAGGCGTGCTGCTCGATGCAC
GCGAGCAGGACGCCGTGTTCGCGACGCTGCGCGATGCCGTGCCGGACCGGCCGATCGTCG
TCGGGCTGACCGCGAGCGCAACGCACGCTGCGGCCGCGCGCGCCCGCGAACTGGCGGCGC
TGCGGCCGGACGGGCTGCTCGTCACGCCGCCCGTCTACGTGCGGCCGACGCAGGACGGCA
TTCGGCGCCACGTCGAAGCGATCGTCGAGGCGGCCGACCTGCCGGTGCTCGTCTACAACA
TCCCGTACCGCACCGGCGTGAACGTCGAACTCGACACGCTGCAGGCGCTCGCGCGCGATG
CGCGCGTGGCCGGCATCAAGGAATGCGGCGGCACGCTCGAGCGGATGAGCCGGCTCGTGC
ACGAGACGCCGCTCGCGGTGCTGTCCGGCGACGACAACCAGAACTTCGCCGCGCTCTGCG
CGGGCGCGCACGGGACGATCGCGAGCAGCGCGCACGTGCTGCCCGAATGGCATGTGCGGA
TGCACGCGCTGCTGCGCGACGGCCGTCTCGCCGACGCGCGGCGTATCGCGGTCGCGTTGC
AGCCGCTCGTCGCCGCGCTGTTCGCCGAGCCGAATCCGGCGCCGGTGAAGGCCGTGCTGG
CCGCGCAAGGCTGGTGCGACGACGGCCTGCGTCTGCCGTTCGTGCCGGCGAGCGACGCGC
TGCGCGCGCGGCTGCGCACGCTGTGCGCGGAACTCGACGCGCATGCGCCGGCGAGCGCGA
TGGCGTAGCGCGGCGCGGCGCGCAACGAATCGGCGAGGCGCCGTGCGCGCTCGCCGCTGC
ACACTACGCGGCGAGTGCGGCCGCCGCCGGATGTGTCGCTTCGCGCACGGCCTGCGTGAC
GATCCGCGCGAGCCGATCGACGGTCGGCGTCGCCGACGACGTGCGCCGCAGCAGCACGAG
CGGCACGCTCGGCAGCGCCGGCAGGCCGCATGCGGCGGCGTCGAGCACGCGCACCGACGC
CGGCAGCCCGTAGTGCGAACGCACGGTCAGCCCGAGGCCGGCCGCGGCGGCCGCCCACAG
CCCGGCGAGGCTCGGCGTCGTAAATGCGACACGCCACGGCACGCCCGCTCGGTCGAGCGC
ATCGGTCGCCGCGCCGAAGAACCGGCACGGCCGGTCGAACATCACGAGCGGCAACGGCTC
GGGTGTCGCCGCGATCGCACGCGGGCCGGCTCGATCCTGCGCGCCTGGCACCGCGCCGCC
GTCGAACTCGGGTTGAGTCGCATGGGCGGCGCCGATCCATCGCATCGGGACGTGCGCGAT
CGTCTCGCTGTCGATTCCCGGCCGCGACGCGCGCTCCGCCGACGCCGGATCGCCCCACAC
GAGCGCGAGATCGAGCTGGTTCGCCTCGAGCCGGTCGAACAGATCGGCATTGCGCGATAC
GCGCGCGTCGATCCGCACCTTGGGATGCGCGCGCGCAAAGCGGCCGAGCACGTCCGGCAG
GATCGCCTCGCCGAAATCCTCCTGCAGGCCCACGCGCACGCGGCCGTCGAGGTTCACGCC
GCGCACGGCCGCGGCCGCCTCGTCGTTCAGCTCGACGATCCGCCGCGCATAGCGCAGCAT
CGCCTCGCCCGCGTCGGTCAGCGCGAGCCCGCGGCCGGCCTTCACGAACAGCGGCGTGCC
GGCCTGCTCTTCGAGCTTGCGGATCTGCGCACTGACGGCCGACGTCGAGCGCGCGACGCG
GTCGGCCGCCTTCGCGAAGCTGCCGAGATCGACTCCCGCGACCAGGCTGCGCAAGGCCGC
GATGTCGAAGTTCGGTTGCGCGAGCGTCGTGTCGCCGCGCGACTCGATGGCGTGTTCGTG
TTCGGTCATGTCGACCATCCTGTTTTATCGAACGATCCGTCAAAAACTTTCCGATTTTCA
GGATGAATGTAGGCGACGACACTGTGACTGTCAATTTCCGTCCCGGTCTTTCGCCATGGA
ACGCTCGCTTGCCCTTTCCCGTTCGTCCGCCGAGCGCCGCTGCACCGCCCGCTGGCTGGT
GCTCGCAGCCGGCGTTGCCGCGAACATGAGTTTTTCCGCCGCCGCGGCCGGCATTCCGAC
CACCGCGGTCTGGATGCGCAGCGCGTATCGCCTCGACAACGGCTCGCTCGGCCTCGTGCT
CGGCGCGCTCGGGTTCGGCGTCGCGCTGTCCGAGTTGCCGTGGGGGATCGCCGCCGACCG
CTTCGGCGATCGCCGCGTGCTGTTGACCGGGCTGATCGCGACCGCCGCGATGCTCGCGCT
GATGGCCGTCGCGATCGTGCCGACGCCCGACGCGGTGCCGCCGCTCGCGCACATCGTCGC
GATGATGTGCGGCGTCGGGCTGCTCGGCGGCAGCGTGAACGGGTCGAGCGGGCGCGCGGT
GATGCGCTGGTTCGGCGAGCGCGAACGCGGGCTCGCGATGAGCATCCGGCAGACGGCCGT
GCCGATGGGCGGCGGCGTCGGCGCGGCACTGTTGCCGTGGCTCGCGTCGCATGCCGGTTT
CGGCGCCGTGTACGGCACGCTGATGCTGTTGTGCGCGGGCTCGGCCGTGCTGACCTGGCG
CTGGCTGCGCGAGCCGCCCGCCGCGGCAGACGCCGCGCAGCCGCACGCGCGGCAACCGGC
CGCCGCGCGCGCGACGACGCCGCTCGCGAACCGCGCGGTCTGGCGGCTCGTGATCGGTAT
CGGCGTGCTCTGCGTGCCGCAGTTCGCGGTGCTGACGTTCGCGACGGTGTTCCTGCACGA
TTTCGGCCGGCTCGGCGTGGCCGGCATCAGCGCGGCGATGGTCGCGCTGCAGCTCGGCGC
GATGGCGATGCGCGTATGGAGCGGCCGCCATACCGACCGCCATCGGAACCGGCGCGCGTA
TCTGCGCGGATCGGTGCTCGTCGCGGGCGCCTCGTTCGCGCTGCTCGCGGCCGCGACGGC
CGGCAGCCCGCATGTGCCGGTCGCGGCGATCGTCGCGATTCTCGTGTTCGCGGGCATCTG
CGTGTCGGCCTGGCACGGCGTCGCCTATACCGAACTCGCGACGCTGGCCGGCGCCGACCA
TGCCGGCACCGCGCTCGGCATGGCAAACACGATGGTCTATGTCGGGCTGTTCCTCACGCC
GCTCGCGATTCCGCCGCTGCTCGCGGCGAGCACGTGGAGCGTCGTGTGGCTCGCGGCCGG
CGCGTGTGCGTGCGCGACGCTGCCGCTGTTCCCGAAACGGCCCGCGTAGCGTGCGAACTC
AGAACGTGTACACGGCCGACAGCATCGCCGCGCGCCCGTCGCCGAACTCGACGGCCGACG
AGCGCGACGCGTTGCCCGGCTGCTGCCGTACGCGCTCCACGTACGCGCGATCGAACAGGT
TGTCGACGTTCAGCTGAAACCGCAGCCGCCGGTTCACGTCGTAGCTGGCCATCAGGTTGT
GCACCCAGTACGCGCCGAGCGTCCCGTCGCCTTCGGACGTCACGTTGCGCCGGCCGACGA
AATGCGACCCATAGCCGATTGTCCAGCCGGCCGGCAGCCGATAGGTCGTCCACAGATTGA
ACGCGTGCCGCGGCGTGTTGCCGAGCGCCTTCCCGTTGCGACGCGGCGACGACGGCGAGT
CGAGCGTCGCGCTCGCGAGATACGTGTAGTTCGCGAACAGATCCCACTTCGGCGTGATCT
TGCCAGCCGCGCCGAGCTCGACGCCGCGCACGCGCTGCTTGCCGGCGAGCAGGTAGGTGC
CGTCGGACATCCGTTCGCGCGCGTGGTGCTTGTACGTCTGGAACAGCGCGCCGTTCACCG
CGAGACCGGCGAGGCCCTCCCACTTCGCGCCGAGTTCGACGCTCTCGTTCTTCTCGGGTG
CGAGCCCGCCCGATGCCGCGGTCACGCCGCTGCCCGTCGTGACGAGGAATTCCGCCGACG
GATTGAACGACGTGCCGTATGCCGCATAGATGCGGCCGTTGTCGGTCGGCTTGAACACGA
GCCCCGCGCGCGTGCTCAGATGACGGTCAGAGGTTTCCCCGCGCTCGGTCGGCTTGCCGG
CCGGCGTATTGCGCGCCCAGCCGTCGATCCAGTCGTGACGCAGCCCGACGTCGAGGTCCC
AGTACCGGCCGAACGAGATCGTATCGAACGCGTACAGCGCCTTCACGTCGAGCGCCGTAT
CGGTGCGCGCGGTGTTCTCGCGGCGCGCGGGGCCCGTCCAGTAGCCGGGCGGCGCGGCGA
GCGCATAGCCGTTCTCCGGGAAGTGACGCGCGAGCCCGTGCGAGTAGGTGCTGCGCGCGT
ACGTCTCGCGCGAGATCTCGAAGCCCGCGACGAGCGTATGGCCGACGCCGAACGTGCTGA
ATTCGCCGGTCGCGTTCGTCTGGTTCATCCACATCGCGGTGGACGCGTCGCGCCCGTAGC
CCTGCGGCCCCGCCGGCTTGTAGCGCCCAGGCGGCATCCCGGCGAGGTTCGCATGCGACG
CGGAAACCACCGTGTCGCGATTCAGATGCGCATAGCGGCTCAGGTTCTGCAGCTTCAGCT
GCGGCGACACGTCGTGCTCGGCCTTCACGGTGAACGTGTTGGACTCGATCCGCTCGCGGT
CGAGGTTGCGCCAGCCGAAATAGGCATCGCGCGCGACGCCGCCGAGCACCTGGCCGTTGC
GCGCGGGCAGGCCGTAGTCGGGCAGGTTGTGGTCGTACTGGTGGAAATAGCCGAGCGTCA
CGCGCGTCGGCGTGCCGAGCCCGAAGCCGAGCGACGGTGCGACGCCCCAGCGCCGCTTGC
GGATGTCGTCGCGGCCCGGCACGTCGTTCACGTGCGCCATCGCATTGAGCCGGAACACCG
AACTGCCGTCGCTGCCGGGCAGCGGGCGGTTCGCGTCGAGCGTCGCGCGCCGGTAGCCGG
ACGTGCCGAGCACCGTGCCGGCCTCGATGAACGCCTTGCGCTGCGGGGCCTTGCTGATCA
GGTTGACCGAGCCGCCCGTCGTGCCCGCGCCGCCGAACACCGAATTCGGCCCCTTGATGA
CTTCGACCGCGTCGATATTGAACAGATCGCTGCGATTGTTCTGCGCGCTGTCGCGCAACC
CGTCGAGCTGCAGGTTCGCGTGCGCGCTGAAGCCGCGGATGAGCAGCATGTCGCCCGACC
CGCCGCCGCCCTCACCCGCGTTGAACGTGATGCCCGCGACGTTGGACAGCGCTTCGCGCA
GGCTCGTGACCTGCTGCTCGTCGAGCACCTCGCGCGGCACGACGGTGATCGTCTGCGGCA
CGTCGAGCAGCGGCGTCGCGTATTTCGCGGAGCCCGAACGATCGACGCGCGAGCCGGTGT
CGCGCTCGCCCTGCACGACGATCGGACTCAGGTGCGGCGCGCGCCGCGGATCGGTGTCGT
CCGCGGCGGCCGGCGCGGCCGCGCAGGTCATCATCGCGAATGCGACGGAAGCAGCCGGGC
GACGCGGCGGCGTCGCGCTCGACTGGATCGGGCTCGTCATGGTCACTTCCCCTTCATCAA
TGAGAATGGTTCTCATTCCAAATAAAAGGGCGCGACATGGCAATCGGACGGAGACGAAAT
TTCCGTGGAAGCGGCCCGTGCCGCTTCGGCGCGTCGAGCGGCGTCAGGCCGTCAGACCGC
CTCGCGTGCGAGCGCGCGCCGCGCGGCCGGCCGTTCGGCTTCGCGTTGCGCGTGCGCGGT
CCAGGCGCGATGACGCGTCATGTCGAAGCCGATCGCGCCGCCCCACCGGTACAGCACGAG
CAGGAACGGATCGACGATCGAATGGCCGCCCGGCTCGGCCCAGGTGCGTTCGTCCGCGAG
CGCGGCCTCGATCGTCGCGTTCGCCGCGTCGATCACGCTGCGTCCGTGCTCGCTGATCGC
ACCGTGCAGCGCCGGATCGCCGACGAAGCGACCGGGCCGCCACAGCGCGCCGTAGCCGAC
GCCATGCACCCAGCCGACGAGCCAGGCGAGCCATTCGTGGCACCGCGCTTCGCGCAGCGC
ATCGTCGAGCGGCAGCAGCTGCGCATCCGGATGGCGGCGCGCGAGATACGTGAGGATCGC
CGGCGTTTCGGTCAGCACGCGCGACTCGCCGGGAATCGCAAGCACGGGCACGCGCGCTTT
CGGATTGATCGCGAGATAGCCGTCGGTGAGGTTCTCCTGCTTGCGGACCTGCACGATCTC
GACGTCGAACGGGGCGCCCGTTTCTTCGAGCGCGATATGAGCGGCGAGCGAACACGCGCC
CGGCGAAAGATAGAGACGATAGGCGTTCATGGTGGCATTGCCCGGCGGGCCTGTGAAAGA
CGAGCACGAGTGTAGGAATGCCGCGCCCGCTGCCGCAAACGATGAATTGTCGTGCTCGGA
CATTAGTGTTACTAATGCGCAATGCGACGCATCCATCTCCCTCCGCTGCAGACGTTGCGT
GCGTTCGAGGCCGCCGTCCGGCTGCAAAGCTTCACGCGCGCGGCCGACGAACTCGCGCTC
ACGCAAGGCGCCGTGAGCCAGCACATCCGCGCGCTCGAGGCGCAGCTCGGCTATCCGCTG
TTCACGCGCGAACGCGGCGGCGCGACGCCGTCTCACGCCGCGCATGCGCTTGCGCTGCAG
GTGCGCCAGGGGCTCAGCGTGCTCGAGCGCGCGTTCGAGCCGACGCATGCGGTGCGTGCC
CGGCCACGCGACGGCGACGTCACGCTCAACGTCAGCGTGCTGCCGAGCGTGGCCGAGCGC
TGGCTCGCGCCGCGGCTGCCGCGCTTCGCGGCCGCGCATCCGCAGATCTCGATCGTGCTG
CATCCGGACACCGCGCTCGCGCCGCTTCGCAAGCGCGACCGCATCGACGTCGCGCTGCGC
TACGGGCCCGGCACGTGGCCGGGCGTCGTCGCCGAGAAGCTGATGAACGAGACGGTGTTT
CCGGTCGCGAGCCCCGCGTACCGCAACCGCGATGGCATCGCGCCGCGCGCGCCGGCGGAC
CTCGTGCGCGCGACGCTGCTGCGCCATCCCGCGCAGCCGTGGGAACCGTGGTTTCAGGCC
GCGCGGCTCGATCTGACCGAATCGGCGCGCGCGCCGCGCTTCGCGGACGCGAACGCGCTG
ATCGACGCGGTGCTGAAAGGACGCGGCGTCGCGCTCGCGCGCCGCTCGCTGATCGAACGC
GAACTCGCGAGCGGCGCGCTCGTGCGCGTATCGACGGTGCGCATCACCGACGTCTATGCG
CACTACGTCGTGTGGCGCCCCGGCCATCCGCGCGAAGCGGCGATCCGCACCTGGCTCGAC
TGGCTGCGCAGCGAAGTGCGGCGCCGCACGCCGCGACGCTGACGCGCGCCTCAAGCGGAC
GCGGCCATCAGCTTGTCCAGCGTGATCGGCAGATCGCGCACGCGCACGCCGGTCGCGTGA
TAAACCGCATTCGCGATCGCGGCCGGCACGCCCGTGATGCCGATCTCGCCGATCCCGCGA
ATGCCCAGCGGATTGAAATGCGGATCGCGCTCGTCGACGAACGTGACGTCCAGCTCGCCG
ATATCGGCATTCACCGGCACGTGATACTCGGCGAGATTCGCGTTCGTGAAGCGGCCGGCG
CGCAGGTCGAGATGCGAGCCCTCCTCGAGCGCGGTGCCGAGCCCCCACACCATGCCGCCG
AGCAGCTGGCTGCGCGCCGTCTTCGCGTTCAGCAGCGCGCCGACGCTGTACACGCCGACG
ATGCGCGGCACGCGTATCGTGCCGAGCTCCGCGTCGACATGCACTTCCGCAAACACCGCG
CCGAACGAATGGAACGCGTAGCGCTGCTTCTCGTCGCCCTGCTTCGTCGTCGCGAGCGCC
TCGATCGGTTGCCCGCCCGCACGCGCGATCACCGCGGCGGCCGGGTCGCGTCGCGATCGG
TCCGCGCGATGCACGACCCAGCCGTCGTCGACCGTCACGTCGTCCGCCGCGGCGCCGTGC
AGCGGTGAACCCGCATCGGCGATCGCCATCGCGATCAGCTTCGCACGCGCCTGCAGCGCC
GCCTCGCGCACGGCCGGCGCAACGCTCGCGGCCGACTGCGAACCGCCCGACACGGGCGCG
CCGGGCAGCCCCGAATCGCCGAGCGAGAAGCGCACGTTCTGCGGCGCAAAGCCGAGCGCG
TCGGCCGCGACCTGCGTCATCACCGTGTAGGTGCCGGTGCCGATGTCCTGCGTGCCCGAC
GCGACTTCGGCCGTGCCGTCCGGCAGGATCCGCGCGCGCGCCGATGCCTCGCTGCGGTTG
CCCGGATACGTTGCGGCCGCCATCCCGAGGCCGATCAGCGTATCGCCGTCGCGCAGCGTG
CGCGGCGCCTGCGTGCGGCGCGACCAGCCGAAGCGCTGCGCGCCGACGCGATAGCACTCG
CGCAGCGCATTGCTCGACCACGGCTTGCCGTCCTCCGGATCGACCTGCGCATAGTTCGCG
AGCCGCAGCGCGACCGGATCCATGCCGAGCTGCCACGCGAGCTCGTCCATCGCCGATTCG
AGCGCGAACGAGCCGGACGCTTCGCCGGGCGCACGCATGAACGTCGGCGTGCCGACGTTC
AGCGATACGATCCGGTGCGTGGTCGCCTGGTTCGGCACCGCGTACATGATCCGCGACGGC
ATCCCGCACATCTCGGTCCAGTCCTCGAAGGTCGACGTCGTGACGACCGAATCGTGGCGC
ATCGCGGTCAGCGTGCCGTCGCGCCGCGCGGCCAGCACGACGCGCTGCTCGGTCAGCGGC
CGTCCGCCGACCGGGCCGAACATCTGCGGCCGCGTCAGCACGAGCCGCACCGGTCGCCCG
GTCTGCTTCGCGGCCATCGCGCACAGCGACACGTGCGACCACGACGAACCCTTGCAGCCG
AAGCCGCCGCCGAGAAACGGCGAGATCACGCGCACATGCTCCGGCGCGATTCCGAACACG
GCGGCCACGGCGTTGCGCGTGCCCGTCACGCCCTGCGTCGCGTCGTGCAGCGTGAGCGTC
GGTCCGTCCCAGCGCGCCATCGTCGCGTGCGGCTCGATCGGATTGTGATGCTGCATCGGC
GTCGTGTACGTCGCGTCGACGTGCACGTCGCCCGCGCGCAACCCTGCGTCGACGTCGCCG
CGCTGCGTGTCCATCTCGCGCCCCTGCTGCTTCGGCGGCACACGCGCGCGGCGCTTCTCG
CGTGCGAAATCGAGCGCCGCCTCGCTCGCGCGGTAATGCACGCGCACCGCCTGCGCGGCG
TCGGTCGCGTGTTCGAGCGTATCGGCGACGACCACCGCGACCGGCTCGTTGCTGTAGCGC
ACCGCGTCGTCCTGCAGCAGCGTGAGCCGGCGGCCGGCCGGCGGCGACAGCGGCGGCCGG
CCCGCGTTCGGCAGGCGCAGCGCGTTTTCGTGCGTCATCACGAGCAGCACGCCGGGCATC
GCGCGGGCGCGCGCCGTGTCGATCGACTCGATGCGGCCGCTCGCGATCGTGCTCGTCACG
AGCACCGCATGCGCGAGTCGCGCATCGTCGAATTCGGCTGCGTAGCGTGCGCCGCCCGTC
ACCTTCAGTACGCCGTCGACGCGGTCGAGCGGCTGTCCGGTCAGCGTGTTCATGCGTGTC
CTCCCGTCGATCGCGCGGCCGTCTTCACCGCGCGCACGATCGCGCGCTGTGCGAGCGCGA
CCTTGAACGCATTGCCGTCGAGCGGCTGCGCATCGCGCAGCGCGAGCGCGGCCGCTTCGC
GCAACGTCGCATCGGTCGGCTCGCGACCGGCGAGATGCTGCTCCGCGGCCGTCGCGCGCA
GCGGCTTGTGCGCGACGCCGCCCAGCGCGATGCGCGCGTGTTCGATCCGCGCGCCGTCCA
TCCGCAGCGCGGCGGCGACCGACACCAGCGCGAACGCATAGCTCGCGCGGTCGCGCACCT
TCACGTAGTGCGCATGGTCGGCGAACTGCGGCGGCGGCAGGTCGACCGCGGTGATCAGTT
CGCCCGGCTCGAGCGTCGTGTCGAGATCGGGGCGATCGCCGGGCAGCCGATGAAACGACG
CGAACGGAATCTGCCGCTCGCCGCGCGGGCCGCTCGTGCGCACGACCGCGTCGAGCGCCG
CGAGCGCGACGCTCATGTCCGACGGATTGACGGCCACGCAATGCGGACTCGCGCCGAGAA
TCGCGTGCATCCGGTTGTCGCCGCCGATCGCCGCGCAGCCGCTGCCCGGATCGCGCTTGT
TGCATTGCGCGAACGCCGGATCGTAGAAGTACGGGCAGCGCGTGCGTTGCATCAGGTTGC
CGCCGACGGTCGCCATGTTGCGCAGCTGCGCGGACGCGCCGGCCAGCAGCGCTTGCGACA
GCAGCGGATAAGCGCTGCGCACGCGCGGATGATCGGCCGCGTCGCTGTTGCGCACGAGCG
CGCCGATCCTCAGCCCGCCGTCCGGCAACGCGTCGACCGTGTCGAGGCCCGCGATATGCG
TGACGTCGATCAGCGTGACGGGCCGCGCGACGCCGCCCTTCATCAGATCGAGCAGGTTCG
TGCCGCCGCCGATGAACGCGGCGCGCACGGCGCCCGCGACGTCGGTCGCGCGTTCGTACG
AGATCGCTTCCATGACGCGGCCCTCCGCTTACGCGTTGCGCGCGTGCGCGGCACGCACGG
CGGCGACGATGTTCGAATAGGCGCCGCAGCGGCACAGGTTGCCGCTCATGCGTTCGCGGA
TCTCGTCGTCCGACAGCTGCGCCGGACGCTGCCGCACGTCGGCAGTGGCGGCGCTCGCCG
CGCCCGACGCGAACTCGTCGAGCAACGCCGTCGCCGAACACAGCTGGCCCGGCGTGCAAT
AGCCGCACTGGAACGCATCGTGTTCGACGAACGCGCGCTGCACCGGGCTCAGCACGCCGT
CGCGCGCGAGCCCTTCGACGGTCGTGATGCGCTGCCCTTCGTGCATCACCGCGAGCGTCA
GACACGCGTTGATGCGCCGTCCGTCGACGAGCACCGTGCACGCGCCGCACTGGCCGCGAT
CGCAGCCCTTCTTCGTGCCGGTGAGCCCGGCGTATTCGCGCAGCGCGTCGAGCAGCGTGA
CGCGCGGTTCGAGCTGCAGCGTATAGGCATGCCCGTTGATGTCGAGATGGACGGGGCGCG
CCGGCACCGCCGCGCGCGAGGGCGGGACCGACGCCGCGCTCGCGTGCGCCGGCTGCGCAT
GCATGGCCGGCGCCGCGCCGACCGTGGCGGCAGCCGCCGCCGATTGCAGGAAGCGCCGCC
GCGCGGCGCTCGACGGCGTATCGTGAACGGGCGGCGTCGCGCCGTGCTGGCAAGGCGCGG
CGGACGAACACGCACCGCCCTGCGCGGATGACGGGGAAAGAGGTCGATCGGTGGACATGG
CTTCTGCTCGCTCCATGAATTGAGGGACGCAGATGTGGACGTCCGCGCGCACGCGATGGC
GACACGGACGAAGCACGCGTATCGGCTGCTGTAGCAATCGCGATGCCGCGCATGGCGCGC
GTGCGCCGCGCATCGTGCGGTTCGTGCATCGCGCGCGCGTGCGCGATGCGCGCGCGGCTC
GCGTCGCCGCTCCTGACGCGAACATGACGCGCCGCTGACGCGCGACGGTCGCCGCGCGGT
CGATGCGGCAAAAAATGCAGATACGGCCGCTGCTTGCGGACATCTCGACCGCTTGCCGCG
CGCATCGCGCGAACGCGCAACAGGCAGCGACACGTGCGTGCGTTGCGCCGAACGTCGCTG
TCGATGCATGCGCGATTTACCGCGCGTTGGAAATCCGGCGCGGCGAAAGCGTTCGGTCAG
CCGCGCGAAAGCGTTTTGCGATCACGCGGCCGTCGCAAACGATTCACCGAAACGTCGCAT
CGCGCCGGCATACTCGAAAACGTTCCAGATCGGCCCGCCAGGAGAGTCCTCATGCATCGC
GTCGCGTTCGTCGTCGTTCTTTGTGTCGCCGCGCTGGCCGCCTGCAGCGACGACGCGCCG
CACGACACGCAGGCCGCCGACGCATCGCAACAGGCCGGCGCGTCCGCCGGCAGCGCGAAC
GCGTTCAACGGCGGCGCCTCCGCGAACGTCGCCGCGTCGGCGGCCGCGCCGCTCGCGCCG
CCGGTCGTGCACTACCCGCCCGACGATGACGACGCGCAAGCCGCAACGGATGCGCGCGCA
TCGGATGCCGCCGCCGCGCCGTCGCACTGATTTCCGCCGTCCCCTTCCCCGCATCGCAGA
ACCGAGGTGAATAACATGACGTCATCCAGCCGCCGCCGTTTCCTGCATACCGTCGCGCAA
TCCGCGGGCGCCGCCGTCGCGCTCAACGCGTTTCCCGAATCGATCCGTCGCGCGCTCGCG
ATTCCGGCCGCGCGCGGCACCGGCACGATCCGCGACGTCGAACACATCGTCGTGTTCATG
CAGGAAAACCGCTCGTTCGATCATTATTTCGGACACCTGCGCGGCGTGCGCGGCTACAAC
GACCGCTTCCCGATCCCGCTGCCGAACGGCAAGCCGGTCTGGTATCAGCCGTCGAAGGCC
GATCCGTCGCGCGCGGTGCTGCCGTTCCGGCTGAACACGCTGACGACGAGCGCGCAGTGC
GTCGGCGATCTCGATCACTCGTGGTACAAGACGCACGCGGCGATCGACGGCGGCCGCTAC
GACCAGTGGCCGGCGAACAAGACCGACATGACGATGGGCTATCACGTGCGCGAGGACATT
CCGTTCCACTACGCGCTCGCCGACGCGTTCACCGTCTGCGATCACTACTTCTGCTCGCTG
CCGGGGCCGACGCACCCGAACCGCGCGTATCTGATGACCGGTACGGTCGATCCGACCGGC
AAGTTCGGCGGCCCGCTGCTCGACAACAACGACTACGTCGACGGCGACGGCCCGCCCGCC
TATCAGCTGCTGTCGTGGACGACGTTCCCCGAGCGGCTCGAGGCGCGCGGCGTGTCGTGG
CAGATCTACCAGCAGGGGACGACCGGCAGCGATCCGTACAACGGCAACTACGGGACGAAC
ATCCTGCAGAATTTCGCGAACTTCATCAATGCGCAGCCGGGTTCGTCGCTGTATCAGCGC
GCGCAGACGGTGCGCACGCTCGACGACCTGAAGGCGGACGTGCTCGCGGGCCGGCTGCCG
CAGGTATCGTGGCTGCTGCCGCCCGCCGCGTTCTCCGAGCATCCGAAGTACACGCCCGCG
TACGGCGCGAACTACACGTCGCAGATCCTCGATGCCCTGACGGCGAATCCGGACGTGTGG
CGCAAGACCGTGCTGTTCATCATGTACGACGAGAACGACGGCTTCTTCGATCACATCGTG
CCGCCGCAGCCGCCGACGTCCGACGCGCAGGGCGCGTCGACGGTGACGACCGACGGCGAG
CTGCACACGGTCGTGAACCCGGGCCGCGGCGGCAGCTACACGGCCGACGGCCTGCCGTAC
GGCCTCGGCCCGCGCGTGCCGATGACGATCGTGTCGCCGTGGACCAAGGGCGGCTTCGTC
TGTTCGCAGGTGTTCGATCACACGTCGGTGATCCGCTTCATCGGGGCGCGCTTCGGCGTC
GACGAGCCGAACATCACGCCGTGGCGCCGCACGGTGTGCGGCGATCTGACGTCGGCGTTC
GACTTCCGCTCGTCCGACGCGACGTTCCCGCCGTTGCCGGACACGAGCCAGTACCGCTCG
CTCGCCGATCAGCAATGCACGTCGCAGCCGGCGCCGACGGTTCCCGCGACGCCGTCGCCG
ATCGATCCGCAGGAGCCCGGCGTGCGCCCCGCACGCGCGCTGCCGTACGAGCTTCACGTG
AACGCGACGCTGCGCGGCGCACACACGCTGCGCATCGAGTTTGCGAACCGCGGCGATCAG
GGCGCGCACTTCTACGTGTACGGGACGAACCGGACCGACGGCCCGTGGCGCTATACGGTC
GGCGCGCGCCGCGTGCTGCATGCGGAATTCGACCTGACGGTGACGAACGGCGCGTATGCG
TTCTCGGTGTACGGGCCGAACGGCTTCGTGCGGATCTTCGCGGGCGACGTGTCGGCGGCC
GCCGCGCGGCGGCGCAACGACGCGCAGCCTGAAGTGAAGGCCGGCTACGACGTCGCCAAC
GGCAATCTGTATCTGAAGCTGCGCAACCACGGCACGGCGCGCGTGACGCTTACGCTGACC
GACAATGCATACGGCGCGCCGTCACGCGAGGTCACGCTGCACGGCGGCGACGAGCGCGTC
GAGCAGTGGCTGCTCGCGTCGAGCCACCAGTGGTACGACGTGACGGTCAGCGACGGCGCG
AACGGCACGTTCTCGCGCCGCTACGCGGGACACGTCGAGAACGGCCGGCCGAGCTATTCG
GATCCGGCGGCCGTGCGGCCGGTGGCGGCATAGCGCGTAGCGCAAGGCGGCGATTCGCGT
CGCGCCGCGAAAAGCCGCCCGGATGTGAGGAAACACGACGTCGCGGCCGACGATTGAACT
GCACCCCAAGAATTGGACAACGCTCCAATCCTTGGGGTGCTTTTTTTGAACCGCTTGGAA
TTCTCGGACTGTCAGTCTGCGGGCAGCTCGCTTGCCGCCCAATGGTCGAACATCGTCGGT
GCACCGGCGATGAGAACATCGGCTTTTCGAAGGTGAATCTCATGCGCCATCGTGCTTTCT
TCGTCTATTCGAAAAGCTTCGATAAAAGAACTCGCCGAGCAACGCCGCGATCACTGCGGC
AATTGCATCGGCGAAGTGCGACGAGGTGCCCACGGCAAAGCGCTCCACCAATCGATGAAC
ACCGAGGAACAACAAAAAGGTCAGAAGTAGTCTCAACAGAACGATCCAGCCTTCTCGCTT
CATGCCCATGCTCCACACTGTGCATACGTCCTCCCGCCGGACTTCATTCGGCATACGCCG
AGGCTTCTGAAAAGCGCGGGCGCATTCGATTCCCGTCGGTTACCGAAACGAATGATTCTG
AATCGATTCCTCGCGATCTATCGCAATTCGTCCAAATCGATGAGAACTATGCGAGGGCAA
CGTGCGCACAAGCGCGCATGTGCGTCGGGCGGCGATGCCTCAACGGAAGGAGAAGGTAAG
CGTCAAGCGCAGAGCGGCCGGGAGCGGCCGGACAGTGTGGGTCATCCGTCGGTTGACCGA
CGATTTCGACAAAAACGAGAATCTGCGCCGTCGATCAAATGCCTGCCATGCTCGTCGGTA
CGCCGAGAGCGGTACTCGCGCCAAACGCCGATCTGAAGACGCAATGCGTGTCGATCGCGC
CGGTTCAGACGCCGTCGAGCGCGCACCGCCCGACGCGGCCGATGGCGGATAGGCGCTGCG
GCGTCCGCGGCACGACGCAAGCTCACTCGCGTGACTCACCGGCTTCCGGACGCTTCAGGC
ACTCAACGATTGCTCCAGCCGAACCACCGATCTCTCCAGATTGAAATCGGTCTCGGAAAG
TACGGCCGACACGTCGCCGGCGTCGTCCGCCGCGTCGCGAAACCGCAGCGGCGCCGCGCA
ATGCACGAGCGTATCGACGAAGTATTTCGCGCGCGGCCACGGTCCGAAGCCGGCCGCCGT
GTTGATGTGGCCGGCATCGCCGAGATTGACGAACGCGCTGCCGAGCTGTCGCGCGAGCGT
GCGCGCATCGGCGAGCGGCATCCACGGATCGGTTTCGCTGCCGATCACGATCGACGGCAC
CGGCAGGCGGCGTGCGTCGAACGGCCCGGCGAACGTGAATTTGCGCGGGCTCGCGGGCGC
GACGAGCAGCACGCCCGCGACGTCGGCCGCGAGCGGCCACTGCGCGAGCGCATGCGCGGC
CGCGAGGCAGCCGAAGCTATGCGCGGCGAGCACGAACGGCCCGCGCTCGCGTTCGATCAA
GGCGCGCACGGCCTGCGCCCAGCGCGCGAGATCGGGCGCATCCCAGTCGTCCTGTTCGAC
GCGCAGCGCGCGCGGAAACTGCCGTTCGAGCCAGGTCTGCCAATGAGCGCCTTCGCTGCC
GTGCAGGCCCGGAACCGTCACGAGCCGCGGCGGCCACGCCGATTTGCTGCATCCGCGCAT
GATTGCCCTCGCTTGCTTGTACAGGTAGGCCGATTGTCGCGTGCGGCGCGCGGCAGCCGA
ACCAATATTTTGTGCTTTGCTTTTGCGCACGCCGCCGCGCGACGGGCGCCGACACCGTAG
AATGTGGGCTTCCCGTCAGCTATGCATGGAGCCGGATCGTGCGCCGCCGCGCGCGCGTCC
GATCGTCAGGAGACGCCCGATGTCCGCTACGCCTTCCCGCGCGCTGCGCCCCTTCCATCT
CGCCTTTCCCGTATCGAGCCTCGCCGACGCGCGCGCGTTCTACGGCGGCCTGCTCGGCTG
CCCGGAAGGCCGCAGCGCCGACCACTGGGTCGATTTCGATTTCTTCGGCCATCAGCTCGT
CGCGCACCTCGCGCCCGACGAAACCGGCGCGAGCGCAGTGAACGCGGTCGACGGCGACGA
CGTGCCGGTGCGCCACTTCGGCGTCGTGCTGTCGATGGACGAATGGCACGCGCTCGCCGA
CCGCCTGCGCGCCGCGCAGATCCGCTTCGTGATCGAGCCGCACGTGCGCTTCAAGGGCGA
AGTCGGCGAGCAGGCGACGATGTTCTTCCTCGATCCGTGCGGCAACGCGCTCGAATTCAA
GGCATTCGCCGACATCGGCCAGCTGTTCGCGAAGTGAGCGCATGAAGATCCTGTTCCATT
CGCCGCACCAGGACGCCGCCGCCTGGCGCGACGCGTTCGCGCGCGTGCTGCCCGAGGCCG
AACTGCGCGCGTGGCAGCCCGGCGATACGGCCGCGGCCGACTACGCGCTCGTATGGCGCG
CACCGCCCGCGTTCTTCGCGCCGCGCGACGGACTGCGCGCGATCTTCAATCTCGGCGCGG
GCGTCGACGCGCTGCTCGCGCTCGAACGCGCCCACCCCGGCACGCTGCCGCGGCACGTGC
CGCTCGTGCGGCTTGAAGATTCGGGCATGGCGCAGCAGATGATCGAATACGCGACGCACG
CGGTGCTGCGCTACCTGCGCCGTTTCGACGAATACGACGCCTTGCAGCGCGAGCGTCGCT
GGCAGGTGCTCGACGCGCATCCGCGCGCGAGCTTCGTCGTCGCGGTGCTCGGCCTCGGCG
TGCTCGGCACGCAGGTCGCACGTGCGCTCGCGGCGCTCGGCCTGCCGGTGCGCGGCTACA
GCCGCCGCCCGAAACGCATCGACGGCATCGAGACATTCGCCGGCGACGACGCGCTCGACG
CCTGCCTCGACGGCGCAAAGGTGCTCGTGAACCTGCTGCCGAGCACGCCGGCCACCGACG
GCCTGCTGTGCGCGCGCACGTTCGCGCGGCTCGCGCCGGGCGCCTATCTGATCAACGTCG
CGCGCGGCGCGCATCTCGTCGAAGCCGATCTGCTCGACGCGCTCGCGAGCGGCCGGATCG
CCGCGGCGACGCTCGACGTGTTCCAGCACGAGCCGCTGCCCGCCGATCATCCGTTCTGGC
AGACGCCGCGCATCACGATCACGCCGCACAGCTCGGCCGAGACGCTGCGCGACGAAGCCG
TCGAGCAGATCGCCGCGAAGATCCGCGCCTTCGAGCGCGGCGAGCCGGTCGGCGGCATCG
TCGACTACGCACGCGGCTACTGACGCCCGCCATACCAAGCAACCAGGAGACAACCATGAC
GTTCCCCACCGCCGTCAAGATCGTCGAAGTCGGCCCGCGCGACGGGCTGCAGAATGAAAA
GACCTTCGTGCCGACCGACGTGAAGATCGCGCTCGTCGACAAGCTGTCGCGCGCGGGCTT
TCGCAACATCGAAGCCGCATCGTTCGTGTCGCCGAAATGGGTGCCGCAGATGGCCGACGG
CGCCGACGTGATGGCCGGCATCGAGCGCCGCGCGGGCACCGTCTACTCGGTGCTCACGCC
TAACCTGAAAGGCTTCGAGAACGCACTCGGCGCGCGTGCCGACGAAGTCGTGATCTTCGG
TGCGGCGAGCGAGGCGTTCTCGCAGCGGAACATCAACTGCAGCATCGCCGAGAGCATCGC
GCGCTTCGAGCCCGTCGCGAAGGCCGCGAAGGACGCGGGCCTGCGGCTACGCGGCAGCGT
GTCGTGCGCGCTCGGCTGCCCGTACCAGGGCGAGGTCCCGGTCGCGTCGGTCGTCGACGT
CGTCGAGCGCTTCGCGGCGCTCGGCTGCGACGAGATCGACATCGCCGACACGATCGGCGT
CGGCACGCCGAAGCGCACGCGTGAAGTGCTCGACGCGGTCGCGCGCGTGTTTCCGCGCGA
GCGGCTGTCGGGCCACTTCCACGATACGTACGGCCAGGCGCTCGCAAACATCTATGCGGC
GCTGTTCGAAGGCATCGAGATCTTCCACGCGTCGGTCGCGGGGCTCGGCGGCTGCCCGTA
CGCGAAGGGCGCGACCGGCAACGTCGCGACCGAGGACGTGCTGTACCTGATGCAGGGCCT
CGGCATCGACACCGGCATCGATCTCGCCCAGGTGGTCGCCGCCGGCGACTTCATCTCGAA
CGCGATCGGCCGCGCGAACGTGTCGCGCGCCGGGCGTGCGCTGCTCGCGAAAGCGCAGAG
CGCGGCCGATGCGCCGAGCTGCGCCTGACCCCGACATTCGACAACTGGATGGATTCCTGA
ACATGACGACACCCGCTTCACTCGACACGCTTCCCGATTCCGCGCGCCGCGTCGCGCTGC
TGCTGCGCGAGCGCGGCCACACGAAGGACATCGTGATGCTCGCCGAAACCGGCAAGACCT
CCGCGGAGGCCGCCGCCGGCCTCGGCTGCTCGGTCGCGCAGATCGCGAAATCGATTCTGT
TTCGCCGGCAGGCGGACGGCGCGCCGGTGCTCGTCGTCGCGAGCGGTGCGAACCGCGTCG
ACGAACGAAAGGTCGCCGCGCAGGTCGGCCCGGTCGGCCGCGCCGATGCGAAGTTCGTGC
GCGACAACACCGGCTATGCGATCGGCGGCGTATGCCCGATCGGTCATCTGGTCGAACCGG
TCACGCTGATCGATGCCGTCTGCTCGCGCTCGACAGCCTGTGGGCGGCCGCCGGCCATCC
GCATGCGGTGTTCAACCTGTCGCCGCAGGAGCTCCTCGCGCTGACGGGCGCGCCGGTCGC
GGACGTCGCGCTGCGGGACCCGGCATGAGCGACGCGCCGGTGCCGGTCCGCGTAGTCGGT
TCGCCCTGCACGGACGTATGCCGCATCGATCCGCGCACCGACTGGTGCGCGGGCTGCCTG
CGCACGCGCGACGAGATCCGCGCATGGCGCAGCGCCGACGACGACGCGCGACGCGTGGTG
CTCGCACGGCTCGATGCGCGGCGGCGCATGCTCGCGCGAAGCGGCGAATAAAAAAAAGCC
GTTCAGCCTGCGGGCGAACGGCGTCGAGATCGGAATCCTGTGAACGTGATCAACGTCACA
GCCGCGATGATACGAGCGACGCGCCGGCATCGCATCGGGTGTTTCCCTACAACTTCTTAC
AGCGCTGCCGCGCATGCGTGCGGGCAGCGCGAACGGCCGTTCGCGCGCGCTCGCGGCGCA
CGAAAAGCGTACGACCGTTTCAGTTGCCGGCCGGCGCGCGACGGCGCGTCGGCACGATGC
GCCAGCCGAGATTGACGCCGGCCGCCGCGAGCAGGATCAGCAGCGCGCCGAACACTTGCG
CCCATGCGAGCGTCTGGCCGAACGCGATCCGGTCGACGACGATCGCGACGATCGGATAGA
CGAACGACAGCGCGCCCGTCATCGCGGTCGGCAGCTTCTGGATCGCGCCGTACAGCAGCA
CGTACATCACGCCGGTGTTCACGATCCCCAGCACGACGAGATCGGCCCACTGCGCGGGCG
TCGCGGGCAGCGTGTCGAAGTGCGCGAACGGCGCGAGCAGCACGATCCCGAGCGCGACCT
GCAATAGCGCGAGCAGATGCGGCGGCGTGCCCTTCAGGTGCTTCGTGATGATCGACGACA
CCGCGTACAGGAACGCCGCGCCGAGCGCGAGCGCGACGCCTTCGAGATATTCGCCCGGCA
CCGCGAGCACGGCCGGCTCGACACGCACGACGCACACGAGCCCGACGAAGGCGAGCGCGA
GCCAGACGAGCGTCGACGCCGTGATCCGCTCGCGGAACACAATCGCACCGAGCGCGACGA
GCATGAACGGCTGCGTGTTGTAGACGGCCGTCGCCATCGAGATCGACGCGCGCGAGTAGG
CGGCGAACAGCAGCAGCCAGTTGGCGACGATCGCGATGCTGCCGAACGCCGTGAGGATCA
GCATGCGCGGCGAAAACAGCGCGCGGCGCAGCAGGCCGAGCGCCGCGCAGACGATCGCGA
GCGTCGCCGCGCCGAACACGCAGCGAAAGAACACGACGTTGGCGAGCGGCTGCTGCGACG
ACATCACGAGCCAGCCGATCGAGCCGGACATCACCATCGCGACGACCATCTCGGCCGCGC
CGCGGCGGATTTCATTCGAGACCATCGGGATACTCCGTTGAGCGGAATCGGATGACTTCG
ATTCTAGGAACTTGCAATCGCGCCGACCACGGATAAACTGAAGCGAATCCCTCGATTCAC
CTTAGAAAGCAAAGCGATCATGCCGAAACGCCTTTCCCCTCCGGCCGTCGCGTCGCTCGA
CGCGATCGACCGCGCAATCGTCGCGGCGCTCGCCGACGACGCGCGCATCGCGACGAGCGA
ACTCGCGCGGCAGATCGGCCTATCGGCCCCGGCCACGGCCGACCGCGTGCGGCGCCTCGA
GGCACAGGGCGTGATCGCCGGCTTCACCGTCGAGCTCGATCCGCGCGCGCTCGGCTATAC
GCTGCAGGCGATCGTCCGCGTGAAGCCGCTGCCCGGCCAGCTGCATCTCGTCGAGGAACT
GCTGCGGCGCATTCCCGAATTCGTCGAATGCGACAAGGTGACGGGCGACGACTGCTTCAT
CTGCCGCCTCTATCTGCGCACGATCGAGCACCTCGACGGCATTCTGTCGAAGGTCACCGA
GCGTGCGGAAACGAGCACCGCGATCGTGAAGTCGACGCCCGTGCCGCGTCGGCTGCCGCC
GCTCGTCGAAGAAGAGGAGTCGCGCCGCTGACGCGCGGCGCGCAGCGCGTGGCGCGCGGA
AGCCAAACCGGCGCCTTAGACGGCCGGTTCGCGCGCCTCGAAGAACGCGAGCATCTCGTC
GATCAGCGCGACGGGCGCTTCTTCCGGGATGTAGTGCCCGCAGTCGAGCGCGCGGCCGCT
GACGTCGCGCGCGACGCGCCGCCATTCGTCGAGCGGCTCGAAGCAGCGCGCGACGACGCC
GTTCACGCCCCACAGCACGCGCAGCGGGCACGCGATCTTGTTGCCGCGTTCGAGATCGGC
ACGGTCGTGCTCGAGATCGATCGTCGCCGAGGCGCGATAGTCCTCGCACATCGCATGCAC
GGCGCCCGGCTGGGCGAGCGCCGTGCGATACGCGTCGAGCGCATGCGGCGCGAACGGCGC
GAGCCCGGCCGACCGGTTGCCCATCACACGCTCGATGTAGGCATCGGTATGGCCTTCGAT
CAGCGTTTCGGGCAGCGGCTCGGGCTGGATCAGGAAAAACCAGTGGAAATAGGCGGTCGC
GAACGCGCGGTCGGTCTGCTCGTACATCGCGAGCGTCGGCGCGATGTCGAGCAGCATCAT
GCGCTCGACGGCCGACGGGTGATCGAGCGCGAGCCGATGCGCGACACGCGCGCCGCGGTC
GTGCGCGCAGACGTGAAATTGCGCGAAGCCGAAATGGCGCATCACGGCCACCTGATCGGC
AGCCATCGCGCGTTTCGAATACGGCGCATGCTGCGCGTCGCTCCGCGGCTTGCCGGACGC
GCCGTAACCGCGCAGATCGGTGGCGATCACCGTGAAGTGATTCGCGAGCGTCGCGGCGAC
GCGATGCCAGATCACGTGAGTCTGCGGGTGACCGTGCAGCAGCAGAAGCGGCGGCCCCGC
GCCGCCTTTGACACCGAAGATCTCGGTGTCCTGCACCGTCACGCGAAACGGTGCGAACGC
GTCGAACGACATGGTCTGTTTCTCGTAGGCTCGTTATGGCGGCTATTGTAGGAGCGCCGG
CCACCGCGAAGAGCGGCGCAGCAGCCAAAACACATAGAGACAGAGCACTCGTTCGAGCGC
ACGCGCGTCGCACGTTTCGCCAAGCTGGCGTAAAATCGCACGACCGTTCGTATTAATCGC
TGCGTACGGTGCCGTTCGCGATTACACTCGGAGCGCCGGCCACCATGCCTGACGCGCACG
CCGACGCGCCGCCGGGTCGATATTGGAGACTTCCTATGGCATTGCCTGCCGTCCTGCAGA
ACCTGACGCTGCCCGTCATCGCGTCGCCGATGTTCATCGTCAGCTATCCCGAACTCGTGC
TCGCGCAATGCAAGGCGGGCATCGTCGGTTCGTTTCCCGCCCTGAACGCGCGCCCCGCCG
AACTGCTCGACGAGTGGCTCACGCAGATCCAGTCGGAGCTCGCCGCGTACAAGTCCAGCC
ACCCCGACGCCGTAATCGGGCCGATCGCGGTCAATCAGATCGTGCATCAGTCGAACGTGC
GGCTCGAGCACGACGTGCGCGTGTGCGTCGACCACAAGGTGCCGATCTTCATCACGAGTC
TGCGCGCGCCGGCACGCGAGATCGTCGACGCCGTGCACAGCTACGGCGGCATCGTGCTGC
ACGACGTGATCAATCTGCGCCATGCGCAGAAGGCGCTCGAGGCGGGCGTCGACGGGCTGA
TCCTCGTTGCGGCCGGTGCGGGCGGCCATGCGGGCACGACCTCGCCGTTCGCGCTGGTCG
GCGAAGTGCGCCGGATCTTCGACGGCCCGATCGTGCTGTCGGGCGCGATCGCGAACGGCG
GCTCGATTCTCGCCGCGCAGGCGATGGGCGCCGATCTCGCCTACATGGGCACGCGCTTCA
TCGCGACGCAGGAAGCGCACGCGGTCGAAGACTACAAGCGCGCGATCCTGAACGCGAAAT
CGTCGGACATCATCTACACGAACCTGTTTACCGGCGTGCACGGCAACTACATTCGCGAAA
GCATCGAGAAGGCCGGTCTCGATCCTGAGGCGCTGCCCGAATCCGACAAGTCGAAGATGA
ATTTCGGCAGCGACAAGGCGAAGGCGTGGAAGGACATCTGGGGCGCCGGTCAGGGCGTCG
GGCTGATGGACGATCTGCCGAGCGTCGGCGCGCTCGTCGAGCGGCTCAAGAGCGAATACG
ACGCCGCGAAGGTGCGGCTCGGCGTGACGCGCTGACGTCGCTATCGCTGCCGAAGCAGCA
TGTGACGTTGCCGACGCGCGAATCGGTCGGACAAAAAAATCGCGGACCGTCTGCTGCACG
GCCCGCGATTTTTTTATGTCGATGCGCAGCGGCGCGTTCAGCCCGTGCGCTTCATCCGCG
ACATCGGCAGCACGTGCGAGCGCGATTCGATCGACGGACACAGCGACTGCCCTTCGAAGC
GCGCAGCGAGAAAATCGACGAACGAGCGCACCTTCGCCGACACGTGGCGACGGCTCGCAT
ACACCGCATAGATCGGCAGCTCGCGCGGCGGCACCGCATCGACGAGCACGGGCACGAGGC
GCCCCGCCTCGATGTCGTCGCCGACCACTTCGGTGCCGAGCAGCGCAATGCCGGCGCCGG
CCAGCACGGCCGCACGCAGGCCCTCGAGATGATTGACGATCAGATTGCCGTTCAGCGCCA
CGCGCGACGCGGCGGCCGCGTCGTTCAGCATCGCGTCGAGCGTCGACGCGTTCGAGTCGC
GCCGCAGATAGTTGTGTTGCGCGAGATCCGCGAGCGTCTCGGGCGTCCCGTGCTTTTTCA
GATATTCGGGCGACGCGACGAGCAGAATGTGCGCGGTCGCGATCTGGCGCGCCACGAGCG
ACGACGACTTCAGTCCGCTCGGCGCCGCGCGCACGGCGACGTCGTAGCCCTCGTCAATCA
GTTCGACGACACGATCGGACAGCGTGATCTCCACCGTCACGTCCGGAAAGCGCTCCGCAT
AATCGGTGACGGCCTGCATCACGTGACGCAGGCCGAATGCGGACAGCGACGTCACGCGCA
GCCGCCCTTGCGGCACCACGCTCGCGGCGCCGACGGCCTGTCCCGCTTCGTCGAGTTCGG
ACAGCGCCTGCACGAGGCGCTCGTAATATTCGCGTCCCGCCTCGGTGGGCGCGACGCGTC
GCGTCGTACGATGCAGCAGCCGTGCGCCGAGCTGCTGCTCCAGGTGCATCACGTGCTTGC
TCGCCATCGCCGCCGACATTTGCATGCGCTCCGCCGCGCCGACGAAGCTGCCCACTTCGA
CGACGTAGCGAAACACATTCATGCTGACGAGGGTATCCATCTAACTAGCTCGCAATTCCG
GGTGATGATGCTATTGCGAGATAGGGTAACAAAGGCACGCGAAGCGAAAGGTCAAGAATG
GCAAAACGGCGCCGCGATATCGCGACGCCGTTTCGTTTCGGGCGCAAAGCGTGCGCGGCA
CGAGCGCCGCGCGCAGAGGGTCAGAACTTCGCGCGGATGCCGGCGCCGAACGTGTTGCCC
GTCGACAGGCCGCTGATGTGATCGTTCATGTAGGCCGCGTAGATATCGGTGCGCTTCGAC
AGCGGATAGTCGTAGCCGACCGCCCAGGTCTGGCGCGTCTGGTCGAGGCCGCCGGCGTCA
CGCGAATACGCGTAGGACGCCATCGCGTTGCCGACGCCGATCGGCACCGACACGCCGCCT
TGCGCGGTATTCACGTGCCAGCTGCCCGCGACCTGGTCATTCTTCGTATACATGTACTGG
CCGAACAGCTTGACGTACTTCAGATCGTAGGTCGCGCCGACGAGCGCGATGCCCTGGCTC
TTCATGCCGGCGACGAGCGCGCTCAGGTCGCGCGGGCCGTTGTTGAAGTTCACGTACTGA
TAGACGGCCGTCGCCGCGAACGGGCCGTTCGCGTAGTTGAACTGCGCGCTCCACTTCTTC
GAGCCGTTGTCGCCGGCCTGGTTGCCGAGCGCGTACATCGCGCCGAAATTCAGGCCACCG
AACGACGGCGACGTGTACGACACCGCGTTGTTCCAGCCCGAATCGCCGACCGCGCCCTGA
TCGCTCGGATAGGTCGGGAACGTGCCGAGGCCGAGGAACACGTGGTACACCATCGGCGAG
AACGTGTACGAGTCGTAGAACGGGTTGAACAGGATCGTCGACAGGAACAGGTGCGTGGTC
AGGCGACCGGCCGTCACCGTGCCGTACGGCGAGCTGATGCCGACGTACGCGTTACGCGCG
AAGAACGTGTCGCCGGTGAAGCGGCCGTACTGGCCGTTCTGCGCGCGGAAGAAGCTTTCG
AGCGTGAAGATCGCCTTGTAGCCGCCGCCGAGATCCTCGGCGCCGTGCATGCCCCAGTAC
GACGTTGACATCCCGCCGCCGCTCACGTTCCATGCGCGGTCGCCGCCGGGAAACTTGGTC
GCGCCGATCCATTCGTCGACCTGACCGTAGAGCGACACGCTCGATTGCGCATGGACGGGC
GCGGCAGCGGCCACACAGGCGGCCGCTGCAATCAGCTTGACGGACGTGCGCGACGCACGG
CGGGCGAATGCTTTCATGGGATCTCCAGGTTTTGTCGATGTATCGATAAGTGGCGCGAGC
GTTGTTATCGGAGCCGAGGCTTGCGTCGTGTGGGGCGCAGCCATCTTTACGGATCATTTG
TCCGGTCAAAATTGCGCGCACTTATTGCGGGTATAGCGGCGTGATTAACTTCGCAAAGGC
GATACGTGGCCGGCGCTCGCCGCGCGGCCCCGCGCGGGGCGCGCGCACGACGGGACGGCG
GCGCTTCGCGCGCGTGCCGGGCGCGAAAGATAGCGCAATGCGGCGGGAAAATCAGCGGAA
ATGTGTGCGCGACTGTGGCGAATTCGCATCAGCCGGCTTTGGAGGGCCGAACGCGGGCGC
GTTCAGTTGCGGTAGAACGGCGAGAAAAACGGCGAGTGCGCAGGTTCTTCCTGCGACCGC
GGCGGCGGCATCGGGCGGCCGCCGCGCTCCTCGTTGTAGCGCGCGACGTCGGCGCGGATC
GAGCCCGCGCGCAGCGGCATGTTGCCGGCGCCCGACGGACGCGTCATCTGGCGCACCTCG
GCGCTGATCGGCCGATACGGGCTTTGCGCCGCGTAATGGCCGTACGCCGGCGTCGGACGC
AGGCCCCAGCGCGAACCGCCCGCCTTGACGCCGGGGCCCGGCGCAGGCGCGAGCGGCGCC
GCACGACGCCACACCGGCGCGCCGCCGGCCGGCTGGCCGTACGCGTGCATGTCGCCGCCG
CCGAAGCCGTGGCTGCCATGCGGCGGCTGCGCGAGCGCGAGCGGCATCAGCAGCGCGCCC
AGCGCGCCGGCCACCCATCGTGCGATATTGCGTTTCACCCGTTCCGTCATCGTTCAGTGC
CTGTTCACGCTCGCCGCCGTTGGTTGCGCGGCCGACGCGAGCCTTTCAGCAGTAATTTAT
GAGCGGGCGAAAAACGTGTCGAGCCAAAAAGTGTTAGGCCCCGGGCATCGGTGTAACACC
ATGTTACTGCTAGGTTTTTTCGCGCCGGAGCACATCGCCGACGATGCTTTCGGACGCCAT
TTCGACGCGCTTCCGAGCGTGCTCCGTCAATGCTTTCGATTCATCAATCGATTCGCACAA
TGAATTTGTGTATTGAATCGACTATCGCGAAAATATCGCCCATCGCGCGCAGCGCGCGGC
CGCGTTGCGCTGCCCGTTCGCCGCGCGTCCGCCGTTTCAGATCGAGATTCCAATGGCCCG
TCCCCGTTTTCTTCCCGACAACTTCACGCTCGCGCTCGTCGGCACCGTCGTGCTCGCGAG
CCTGCTGCCGTGCCGCGGCCCGGCCGCCCATGCGTTCAACTGGGCGACCAATATCGCGGT
CGGCCTGCTGTTCTTCCTGCACGGCGCGAAACTGTCGCGCGAAGCGGTGATCGCCGGCGC
GACGCACTGGCGGCTGCACGCGGTCGTGCTGCTCAGCACGTTCGCGCTGTTTCCGCTGCT
CGGCCTCGCGCTGAAGCCCGTGCTGCAGCCGCTCGTCACGCCGACGCTGTATGCGGGCGT
GCTGTTTCTCTGCACGCTGCCGTCGACGGTGCAGTCGTCGATCGCGTTCACGTCGATCGC
GAAGGGCAACGTGCCGGCAGCGGTGTGCGCGGCGTCCGCGTCGAGCCTGCTTGGCATTTT
CGTGACGCCGGCGCTGGTCGGGCTGATGATCACGTCGCAATCGGCGGCGGCCGCTTCGCC
GTGGAGCACGGTCGGCAGCATCGTGATGCAGCTGCTCGTGCCGTTCATCGCCGGCCAGCT
GCTGCGGCCCGTGATCGGCGGCTGGATCGATCGCAACCGCGGCGTGCTGCGCTTCGTCGA
CCAGGGCTCGATCCTGCTGGTCGTCTACGTCGCGTTCAGCGAGGCCGTGAATCAGGGGCT
CTGGCACCAGATTCCGGCGCACGCGCTCGCCGGCCTTGTCGCGGTCAACCTCGTGTTGCT
CGCGATCGCGCTGCTGCTGACCGCGTTCGTCAGCAAGCGGCTCGGGTTCAATCGCGCCGA
CCAGATCACGATCATCTTCTGCGGATCGAAGAAGAGCCTCGCGGCCGGCGTGCCGATGGC
GAAGGTGGTCTTCTCGGCGCAGGCGGTCGGCGCGATCGTGCTGCCGCTGATGCTGTTCCA
CCAGATTCAGCTGATGGCGTGCGCGGCGCTCGCGCAGCGCTGGGGCGCGCGCGACATGAG
CGGCGAGCGCGACGAGGGCGACGCGAGCGCTGCGCCGCGCACGTTGAGCGCGGGCAAGCG
CTGACGCGCGAGGTGCGGTTCGTGGCATGCGCGGCGCTCGCGCAGCGCCGAGAGCGCGCG
ACATGAGCCGAGCCGCGACGAGGGCGACGCGAGCGCCGTGCGCCGCATGCTGAGCGCGGG
CAAGCGCTGATGCGCGAAGTTCGGTTCATGGTGTGCGCGGCGCTCGCGCGGCGCCGTGAG
CGCGCGACCTGAGCGGCGAGCGCGACGAGGGTGACGCGAGCGCCGTGCGCCGCATGCTGA
GGCGGGCAAGCGCTGATGCGCCTGTACGCCTTCGGGCCTTCGCGCCGGCTCGCGCCGCAC
ACCGCCCGGTTTCAACGGCCAACCCACGCCCGCCCCTTCACCCTTGGCTCGCCGTGCTGC
GCCCAGCGCCCAGCGCCCAGCGCCCTGCGCCCTGCGCCCTGCGTCCTGTCGTCCCGCCGT
CCGCCGCCCGCCGCCCGTCCCACGACCAGCGCGCGGCGCGATGCACCAACATCGCGCATC
GCGTCACACAATCTTCATTCAACTCTGCGCGCGCGCTGCCGTTAAGTCGTGGGTCCCGTC
GCTTCGGCTGCCACGCTCATGCCCGCGCCCCCTCCCGCTTCCGCTGCCGCCGGCAGCACC
TCGCGCCTGATCGCGAATCGCGCGCTCGCCGCCGTGTTCCAGCCGATCGTCGACCTCGGC
TCGGGCACCGTCATCGGCTACGAGGGGCTGATCCGCGGGCCGCATGGCACCGAGCTGGAG
CCGCCTGCCGCGTTGTTCGCGCAGGCCGCGCGCGAGGGCGAGACCATCGCGCTCGAACAG
GCGGCCGCGCTCACCTGCCTCGACGCGTTCGCGGCGCTCGGCTGCGACGGCAAGCTGTTC
CTCAATTTCAGCGCGGGCACGATCCTGCAGCTCGCGCGCGAACGCGAGCGCGCCCGCATG
CTGCTCGGCCGCGCGCGGGTCGGCGCCGAGCGCATCGTGATCGAGCTGACCGAGCAGAAC
GCGACGACCGACGTCGCGCATATCGTGCCGGCGATCGCGTCGCTGCGCGATGCGGGCATC
CAGTTCGCGCTCGACGACTACGGCACCGCGAACGCGAGCATGAACCTCTGGCTGCGCCTG
CACCCGGACGTCGTGAAGATCGACCGCTTCTTCATCCACGACATCGCGCGCGACCCGCTC
AAGTTCGAAGCCGTGAAGGCGATGCAGCATTTCGCGCACGCGAGCGGCGCGAAACTGATC
GCCGAAGGCATCGAGAACGAATGCGACCTGATCGTCGTACGCGACATGGGCATCTGCTGC
GTGCAGGGCTTCCTGCTCGGCCGACCGAACGCGCGGCCTTCGCGCGTCGTCGCGCCGGCC
GCGCGCGACGCGATCCGCACGCCGCACATCGCCGTGTTCCCCGGCGCGACGCGCATCGCG
CGGCCGGCCGGCACGATCGCGTCGAAGATGCTCGTGCCGGCGCCGGCGCTGCCGCGCGAC
GCGACCAGCAACGACGTGCTCGACTTGTTCAACCGGATGCCCGACCTGCACGCGGTCGCG
CTCGTCGAGCGCGGGCGGCCCGTCGCGCTGGTCAACCGCCGCGGCTTCATCGACCGCTTC
GCGCTGCCGTACCACCGCGAGGTGTTCGGCAAGAAGCCATGCCTGCAGTTCGCGAACGAC
GCGCCGCTGATGATCGAGAACTCGACCACCTTCGAGCAGCTCGCGATGCTGCTCGCGAGC
CACGATCAGCGCTATCTGGCGGACGGCTTCGTGATCACCGAGCACGGCCGCTACGTCGGG
CTCGGCACCGGCGAAAGCCTCGTGCGCGCGGTGACCGAGATGCGCATCGAGGCCGCACGC
TACGCGAACCCGCTGACGTTCCTGCCCGGCAACATCCCGATCAGCGCGCACATCGACCGC
CTGCTTGCGCGCGACGCCGGCTTTCACGCGTGCTACGTCGACCTGAACCAGTTCAAGCCC
TTCAACGACCAGTACGGCTACTGGCAAGGCGACGAGGTGCTGAAGTTCGCCGCGACGGTG
CTGGCCGGCGTCTGCGATCCGCAGCGCGACTTTCTCGGGCACGTCGGCGGCGACGATTTC
CTCGTGCTGTTTCAGCGTGACGACTGGCGGTCGCGTGCGCTCGCCGCGATCGAGCGCTTC
AATCAGGGCGCGCAGCTGTTCTATACGCAGGCCGACCGGCAGGCAGGCGGCCTGCGCGGC
GAGGATCGTCACGGCAACCCTGCGTTCTTCGGTTTCGTGACGATGGCGATCGGGGCGGTC
AGCGTACCGGCCGGCGCACACGGCGCGAAGCGCTATGGCAGCGACGAGATCGCGTCGGTC
GCCGCGCTCGCGAAACGGCGGGCGAAACAACAGCCGGGCGGGCTGGCGGTGGTCGACCTC
GATGCGGGCCGCGCGGCGCTGCGGGAGCGCGGCGAGCCGCCCGGCGCGAGCGCGGGCTGA
ACTGCGCCGGGGGAGGCTTCGGGTACGTGTCGGCCTAGCGCCTGCTGCGTTGCCGGCTTG
TCAGGCCGCTCTCCGGATTGCGCTACGCAGGCGACCTCCCGGTGGTTACATCTTCCCGTG
CGCAGGCCGGGCCGCTCTGGCGCGCACTGGAGCGCATTGGCCCGAAGCGGCCCAATTTGG
CCCGCTTTGGGCCGCTCTTGGCCGCTTGGCCCGCTCCGTCCGCTCCGTCCGCTCCGTCCG
CTCCGTCCGCTCCGTCCGCTCCGTCCGCTCCGTCCGCTCCGTCCGCTCCGTCCGCTCCGT
CCGCTCCGTCCGCTCCGTCCGCTCCGTCCGCTCCGTCCGCTCCGCCCGCTCCGTCCGCTC
CGTCCGCTCCGTCCGCTCCGTCCGCTTCGTCCGCTTCGTCCGCTTCGTCCGCTTCGTCCG
CTCCGTCCGCTTCGCCCGCCTCCCCCCGCTCTGACTCGCTCCGACTCGCTCCGGCCCGCT
CCGGCCCACTTCGCTTCCGGCACACTTGGGCCGCTTCCGACTCGCTGGCCCGCCTCCGGC
GCGCCAGCTCGCCCGCGTCCTACCCTGCGTGCCCTGACGCATTCACCTTGCCTTTTTCGC
GTTTTGTTTAGTATTTTTAGTAACGTCGTTTTCGCTGATTAGCACGCTAAAAGCGGCTAT
TTGCGGGTATTCCCCGGTTATCCGACCCGTTTTCCCGAACAAGTTTTACTATACAATCGC
CGTCAACCTAAACATTCCGGAACCCGAACGATGGGCACCACCATTCGCGACGTGGCGCGG
GCGGCAGAGGTCTCGATCGGCACCGTGTCGCGCGCGCTGAAAAACCAGCCGGGCCTGTCG
GAAACGACGCGCGCGCGGATCGTCGAGATTGCGCAGCGGCTCGGCTACGACCACGCGCAA
CTGCGGCCGCGCATCCGCCGGCTCACGTTCCTGCTGCATCGGCAGCACAACCGCTTTCCG
GCGAGCCCGTTCTTCTCGCACGTGCTGCACGGCGTCGAGGACGCCTGCCGCGAACGCGGC
ATCGTGCCGACGCTGCTGACAGTCGGCCCGAACGACGACGTGCTGCGCCAGATGCGTCCG
CACGCGCCCGACGCGATTGCGGTGGCCGGCTTCATCGAACCGGAAACGATCGAGGCGCTC
GCCGCGACCGGCCGCCCGCTCGTGCTGATCGACCTGTGGGCGCCCGGCCTGCGCTCGGTC
AACATCGACAACGCGACGGGCGCCGCGCTCGCGATGCGCCATCTGCTGGCGACGGGCCGT
TCGCGGATCGCCTTCATCGGCGGCTCGCCCGCGCACTACAGCATCGCGCAGCGCGCGATC
GGCTATCGCCGCGCATTCTTCGAGGCCGGCCGGCTGTTCGATCCCGCGTACGAAGTGACG
ATCGACGCAGGGCTCGATCCCGACACCGGCGCCACGCGCGCGATGCAGCAGTTGCTCGAC
GCGCCGGGCCCGCGGCCCGACGCGGTGTTCGCGTACAACGACGCGGCCGCGCTGGCCGCG
CAGCGCGTGTGCCTCGCCCGCGGCCTGCGGATTCCGGACGACATCGCGATCGTCGGCTTC
GACGACATTCCCGCCGCCGCGCACGCGAACCCGCCGCTGACGACGCTCGCGGTCGACAAG
GAAGCGCTCGGCCGCCGCGGCGTCGAACTGCTGCTCGCCGAGTCGCCCGAACACACCGAG
ATCTCGCTGCCCGTCGAGCTGATCGTGCGGGCCAGCAGCCAGTCCGCCGGCTCGCCGGCC
CTCGATACCGCCACGGTCACCGAATCATGAACATGCCTCCGGTCCAGCCCTGCCCCGCCA
CGCCGGCCGCCCATGCGCAGCCGGCGCCGTTCGTCGCGAACTTCCGCGATCCGTCGTTCC
TGCTGTCGCACGTCGAGGACACGCTGCGCTTCTACGCGCCGAACGTGCTCGATCCGACCG
GCGGCTTCTACCATTACTTCCGCGACGACGGCAGCGTCTACAACCGCACGTCGCGCCACC
TCGTGAGCAGCTGCCGGTTCGTGTTCAACTACGCGATGGCGTACCGGCATTTCGGCGATC
CGCGCCATCTCGACTACGCGCGCCACGGGCTGCGCTTCCTGCGCGACGCGCACTGGGACG
AACAGCTGCAGGGCTACGACTGGGAGCTCGAGTGGCGCGACGGCGCGAAGCGCGCGACGC
TCGACGGCACGCGCCACTGCTACGGGCTCGCGTTCGTGCTGCTCGCGGCCGCGCATGCGA
CGATGGCCGGCATCGAGGAAGCGCGCCCGCTGATCGCCGCAACTTACGAGCTCGCCGAGC
ACCGCTTCTGGGATCCCGCCGCGGGCCTCTATGCCGACGACGCGACGCCGAACTGGATCG
TGTCGACGTATCGCGGCCAGAACGCGAACATGCACATGACCGAAGCGCTGCTCGCCGCGT
ACGAAGCGACCGGCCACCTGACGTATCTCGATCGCGCGGAAAAGGTCGCGACGAACATCA
CGCAACGCCAGGCCGCGCTCGCCGGCGGGCTCGTGTGGGAGCACTACCACGCTGACTGGT
CGGTCGACTGGGACTACAACAAGGAAGACAGCTCGAACATCTTCCGTCCGTGGGGCTTCC
AGCCCGGCCACCAGACCGAATGGGCGAAGCTGCTGCTGATCCTCGAACGGCACCGTCCGC
TCGACTGGCTCGTGCCGCGCGCGGCCGAACTGTTCGACGCCGCGCTCACGCACGCGTGGG
ACACCGACCACGGCGGCCTCTGCTACGGCTTCGGCCCCGACTTCACGATCTGCGACCACA
ACAAGTATTTCTGGGTGCAGGCCGAAACCTTCGCGGCCGCCGCGATGCTCGGCGCACGCA
CCGGCGCCGAACGCTTCTGGGACTGGTACGACGAGATCTGGCGCTACAGCTGGGCGCATT
TCGTCGATCATCGCTACGGCGCGTGGTACCGGATCCTCACCTGCGACAACCGCAAGTACA
GCGACGAGAAAAGCCCGGCCGGGAAAACCGACTATCACACGATGGGCGCGTGCTACGACG
TGCTCGCCACCCTCGCGCGCACGGCGCGCAGCGAGCAAGCGCAATGAGCGGCGGCACCTT
TCCGGCTTTCGTGTCGGCCGGCGACATCCTGACCGACATGGTGCGCGCAGGCGACGCGCA
ATGGACCTCGGTGCCGGGCGGCGCCGGCTGGAACGTTGCGCGCGCGGTCGCGCGGCTCGG
CGTGCCGAGCGCGCTCGCCGGCGCGATCGGCGAAGACTGCTTCTCGGACGTGCTGTGGCA
CACGAGCGAAGCGGCCGGCCTCGACCTGCGCTTCCTGCAGCGCGTCGCGCGGCCGCCGCT
GCTCGCGATCGTCCACGAGACGCGGCCGCCCGCGTACTTCTTCATCGGCGAAGCGAGCGC
GGATCTCGCGTTCGACCCGGCGCGGCTGCCGGCCGGCTGGGCCGAGCACGTGCAATGGGC
GCATTTCGGCTGCATCAGTCTCGTGCGCGAACCGCTCGCGGGCACGCTCGTCGCACTCGC
GGCCGATCTCCATGCGCGCGGCGTGAAGATCAGCTTCGATCCGAACGTGCGCAACCTGAT
GACGGCCGCGTACCGGCCGACGCTCGAGAAAATGGCCGGTCTCGCCGATCTGATCAAGGT
GTCCGACGAGGATCTGCGGCATCTGTTCGGCAGCGACGGCGACGACGCGATCGACGCGGT
GCGCGCGCTGAATCCGCGCGCGGCCGTGCTGGTCACGCGCGGCGCGCAGCCCGCGACGCT
CTATGCGGACGGCGAACGCTACGAGGCGCGGCCGCCGCGCGTCGAGGTCGCGGACACCGT
CGGCGCGGGCGACGCGTCGATCGGCGGGATGCTGTTCAGCCTGATGGCGGCGCCGCAGCG
CTCGTGGCGCGAACATCTGGCGTTCGCGCTCGCAGCCGGTGCGGCCGCGTGCCGGCACAC
GGGCGCGCACGCGCCGACGCTCGACGAAGTCGTCGCCCTGCTCGAACGCTGAACGCGCGA
CGATCGATCGGTCGCCGATACGCCGCGCTGGACATGCTGCGCCGCAGTGCTACGATGAAA
CGTCCTTTTGCGGGAGAGGCATCATGGACACGAACACGTTCACGAAGGGCATCTACACGG
CGAAAGCGCATACGCGCAAGGCGGACGGCGGCCAGTTCGAGGGTTACGTGATCCTCACGC
GCGACGAAGGCGATACGCCGGACAACACGGTCTACGAGGTCGGCGCGACGAGCTCGAGCG
AGGAAGAGGCGTTCGAGGAAGCGAAGGCGCTCGCCCACCGGATACTCGGCGAGATCGAGC
TGTAAGGGGCGACCGTCGCGGCCGGCCTCACGCGGAGCGCGCCGCAGCGCGCGCGTTCGC
TATCGCGTCAAAGCAGACGCGCGAGCGTCGACACGAGCATCGTCACGACGAGCGTCGACA
TGAACGGAAACGGATAGCGCCGGCCGCCGAGCGTCAGCGTGACGTCGCCGGGCAGCCGGC
CGATGCCGAGCTTGCCGAGCCACGGCCAGCAGCGCGTCAGGATCATCACCGCGACGAACG
ACGCCATCAGCCAGCGCAGCATGCGGCCTCCGTCACAGCGCGTGCGAGCGGTCGCCGCGC
ACGAATGCGTCGAGCGTGCCGTCGATGCCGCGCGAGAACGCGATCACCTTGAACAGCTCG
CCCATCTCCGCCTCCGAAATCAGCTTCTGCACCGCGTTCGCGGCCGGCAGAAACTGCGTG
ACGTCGGACGGATCGATCGCGGCGAGCGCATCCGTGATGCCGGCATTCAGCAGAAAGCGC
GCCTGCGACGTGTAGCCGAGCAAGTCCGCGCCGGCGGCGATGCCGGCCTCGTAGATGCCG
GTGAATTCGACGTGCGCGGTGATGTCCTGCAGCCCCGGATACAGGAACGGATCGTCGTGC
GCATGGTGCCGGTAGTGGCACATCAGCGTGCCGCGGTCGCGCTGCGGATGGTAGTACTCG
TGCGCCGGGAACCCGTAGTCGATCAGCAGCACCGCGCCGCGCGCGAGCATCGTGCAGACC
GTGCGCGTGAACGCGAGCGCGGCCTCGTGCGTCTCGGTCACGTAGCCGTCGTCGACGTCG
AGGCCCGCGAGCGCCGGCGGCACGTCGGCCGGCGCGACCGCGCGATCGTCGAACACGAAC
GCCTGCTGCGCGTCGAGCGCGACGCCGCGCTCGCGCCAGGCATCGCCGGCCTTCGCGAAC
AGCCGCACCGGCATCGCGTCGAGCACTTCGTTGCCGATCACGACGCCCTCGAACCGTTCG
GGCAGCGCATCGAGCCAGCGGACCTTCGCGGCCAGCGCCGGCGCGGCCGCCGCGATCGTG
TCGCGCTGGCGCGCGCGCAGCTCGCCGGACAGGTCGACGATCAGGTATTCGTCGAGTGCC
GCGCCGAGCGCATCGAGCGCCGTGAGCAGGCCCGCCGCGAGCTTGCCGGTGCCGGCGCCG
AATTCCATCACGCGCCGCGTGCCGCTCGCGGCGAGCGCGTCGGCGACCGGCTGCGCCAGC
GTCTGCGCGAACAGCGGCGACAGTTCGGGCGCGGTGACGAAATCGCTGCCGTCGTCGGCG
CGGCGGCCGAACTTGCGCGCGCCGCCGCTGTAATAGCCGAGGCCCGGCGCGTACAGCGCG
CGCTCCATGAAGCGGGAGAACGGCAGCCAGCCGCCGGCCGCCGCGATCTCGGCGCGCAGG
TGCGCGGCGAGCGTTTCGGACTGCGCGAGCGCATCGGGGCCGGGAGCAGGTAAACTAGCG
GGTTCGTGAGCTTTCGGGTTCATCCCGGCATTGTAAATGACCGTTTCAGCCGATACGCCG
GCCGCGCGCGTGGCGCTCGTCGCCGGTGCGTTCGACCGTCGCGCCGATCCCGCGCCGCTC
GGGCGCGCGCTCGCTGCGGCGTTCGCGCGGCGCGGCTGGGACGTCGCGCTGCAGTGCGGC
CCCGGCGCCGCGCGCGCAGACGCCGAAGCGGCCGCCGCCGACGTCGCGGCGCTCGGCCGT
CGCGCCGCCGTGCTCGACGCCGATCTGGCCCTGGAGGCCGACGCCGCGACGCTGATCGCC
GCATGCGGCGCCGCGCTCGGCCGACCCGCATGCGCGGTGTTCGTCAGCGCGTGCGCGGGT
GCGGACGATGCGCAGACGATCGACGGCGCGACGCTCGCCGCCGCGCTCGCGCGCAACGTG
ACGGCGCCGCTCGCGCTGGCACGCGCGCTCGCCGACGCGACGCCCGACGCCGCGCGCGAC
GACGAAGCGCTGCGCGCATGCGCGATCCACGTACTGGATCAGGCACTGTTTCACCCGGCG
CCCGCACAGCTGTCGCATGCGCTAATGCAGGCCGCGCTGAGCCGCGCGACGTCGGCGCTC
GCGCTCGCGCTCGCGCCGAAGGTGCGCGTCGCGGCGCTGGTGCGCGGCCGCGCGCCGCAC
GCGGACGACATCGCGGCGGCCGCCTGCTATCTCGCGAACGCGCCCGGCGTGACGGGCGCG
ACGCTGACCGTCGACGGCGGCGAGCACCTCGTGCCGCCGGCGGACGGCCCGAATGAATGA
ACCGCGCGGGCGTGCGGCATCGCGCCGCCGCCCGCGCCGCTTTGCGTGTGCGCACGCCAA
TTTGACTGGGACGACCATGTTTTCCGCTCTCCTGCACCCCCGCCTCGCGGATTGCCGCAG
GCTCTACCTGCGCGACTACGAGGTGCACATCAACATCGGGGCCTTCGAACACGAGAAGCG
CGGCGAGCAGCGCGTCGTCATCAACGTCGACCTGTTCGTGCCGCTCGCGCGTTCGACGCC
GGTGGACGACCGGCTGCATGAAGTCGTCGACTACGACCTGATGAAGCAGAGCGTCGCGCA
GTGCCTGGCGCGCGGCCACATCCATCTGCAGGAAACGCTGTGCGACGCGATCGCCGCGCA
CCTGCTGGCGCACGACGCCGTGCGCGCGGTACGCGTCTGTACCGAGAAACCGGACGCCTA
TCCGGACTGCGACGCCGTCGGCGTCGAAGTCTTTCGCATCAAGGACGAGGAGCGAGCATG
AACGCCCCCCAAACGAACGACACGGCGGCCGACGTCGCCACCATCGAAGCAAGCGCCGCC
GAAGTCGGCCGCCGCGCACTGACGCGCCGCGAGCAGAAGGAAGCGTACGAGAACAACAAG
CTGTTCAAGCGGATCGTGCGCCAGGTCGGCCAGGCGATCGGCGACTACAACATGATCGAG
GACGGCGACAAGGTGATGGTCTGCCTGTCGGGCGGCAAGGACAGCTATGCGATGCTCGAC
ATCCTGCTGCGCCTGCGCGAGCGCGCGCCGATCGACTTCGACATCGTCGCGGTGAACCTC
GACCAGAAGCAGCCGGGCTTTCCCGAGCACGTGCTGCCCGAGTACCTGACGCAGATCGGC
GTGCCGTTCCATATCGAGAACCAGGATACCTACAGCATCGTCAAGCGGCTCGTGCCGGAA
GGCAAGACGACCTGCTCGCTGTGCTCGCGGCTGCGCCGCGGGATCCTGTACCGCGTCGCC
GGCGAGCTCGGCGCGACCAAGATCGCGCTCGGCCATCACCGCGACGACATCGTGCAGACG
CTGCTGCTGAACATGTTCTACGGCGGCAAGCTGAAGGGGATGCCGCCGAAGCTGCAGTCG
GACGACGGCAAGAACGTCGTGATCCGGCCGCTCGCATACGTGAAGGAAACCGACCTCGAG
AAATACGCGGAACTGCGCGAATTCCCGATCATCCCGTGCAACCTGTGCGGCAGCCAACCG
AACCTGAAGCGCGCGGAAATGAAGGCGCTGATCCGTGAGTGGGACAAGCGCTTCCCGGGC
CGCGTCGACAACATGTTCAACGCGCTCGCGAACGTCGTGCCGTCGCATCTGATGGATACG
ACGCTGTTCCCGTTCGCGTCGCTGCGCGCGACCGGCCAGGCCGACCCGCAGGGCGACATC
GCGTTCGACGAGGAACCGTGCGCGAGCGGCGACGAGACGGCCGCGCCGGGCGGCGCGAAA
CCGATCTCGATCGTCCAGTTCGCCGACCTGTAAGACAGGGGCGGAACGCCCGCCGGATCA
GGGTTCCGCCGCCCTGTTCCGGCCCCGTTCGAAGGTGGCGCAACGCCCGGAGCGACGGGG
GCCGCATGCTAAAATGGTCGGCTTCAAACTCCTCTGACAAGCTGGCGCCATGAATATCGT
GATTTTGGCGGCAGGCACCGGCAAGCGCATGCGTTCCGCGCTGCCGAAGGTGCTCCATCC
CGTGGCCGGCAGGCCGCTCCTCTCCCACGTCATCGCGACCGCGCGCACGTTGCAGCCGTC
CCGGCTCGTCGTCGTCGTCGGTCACGGCGCCGAGCAGGTCCGTGCGGCCGTCGCGGCGCC
CGACATCCAGTTCGCGGTGCAGGCCGAGCAGCTCGGCACCGGTCACGCGGTGCGCCAGGC
GCTGCCGCTGCTCGATCCCGCGCAGCCGACGCTCGTGCTCTACGGCGACGTGCCGCTCAC
GCGCGCATCGACGCTGCAGCGGCTCGTCGACGCCGCGCGCGACGGCCGCTACGGGATTCT
GACCGTCACGCTCGACGATCCGACCGGCTACGGCCGCATCGTGCGCGACGCCTCGGGCTT
CGTCACGCGCATCGTCGAGCAGAAGGACGCGACGCCCGACGAACTGAAGATCGCCGAGAT
CAACACCGGCATCATCGTCACGCCCACCGCGCAGCTCGCGATGTGGCTCGGCGCGCTGAA
GAACGAGAACGCGCAGGGCGAGTACTACCTGACCGACGTCGTCGAACTCGCGATCGAGGC
CGGCTTCGAGATCGTCACCGCGCAGCCCGACGAGGAATGGGAAACGCTCGGCGTGAACAG
CAAGGCGCAGCTCGCCGAGCTCGAGCGCATCCATCAGCGCAACGTCGCCGACGCGCTGCT
CGCCGACGGCGTCACGCTCGCCGATCCCGCACGCATCGACGTGCGCGGCACGCTGCGCTG
CGGCCGCGACGTATCGATCGACGTGAACTGCGTGTTCGAAGGCGACGTGACGCTCGCCGA
CAACGTGACGATCGGCGCGAACTGCGTGATCCGCAATGCGTCGGTCGGCGCCGGCACGCG
CATCGATGCGTTCACGCATATCGACGGCGCCGAGCTCGGCGCGCACACGGTCATCGGCCC
GTACGCGCGGCTGCGCCCCGGCGCGCAGCTGGCGGACGAAGCGCACGTCGGCAACTTCGT
CGAGGTGAAGAACGCGGTGATCGGCCACGGCTCGAAGGCGAATCACCTCACGTATATCGG
CGACGCCGACATCGGCGCGCGCGTGAACATCGGCGCGGGCACGATCACCTGCAACTACGA
CGGCGCGAACAAGTTCCGCACCGTGATCGAGGACGACGTGTTCGTCGGCTCCGACACGCA
GCTCGTCGCACCGGTGCACGTCGGCCGCGGCGTGACGATCGCGGCCGGCACGACGGTGTG
GAAGGACGTCGCCGACGGCGTGCTCGCGCTGAACGAGAAGACGCAGACCGCGAAGAGCGG
CTACGTGCGCCCCGTCAAGAAGAAGAGCTGAACCTTTTGCGGGCGCCGCGCGGCGCCCGC
GTCGACTTACAGGATTGACCATTCATGTGCGGCATTGTCGGCGCAGTTGCGCAGCGTAAT
ATCGTTCCGGTGCTGATCGAAGGATTGCGGCGCCTCGAATACCGTGGCTACGATTCGTGC
GGCGTCGCCGTGCTCGAAGCGGATGGGCCCAAGCGCGCGCGCAGCGTCGCGCGCGTCGCC
GATCTCGACGCGCAGGTGCGCGACTCGCACCTCGAGGGCACGACCGGTATCGCGCATACG
CGCTGGGCGACGCACGGCGCGCCCGTCACGCACAACGCGCATCCGATCTTCTCGTCCGGC
GCGCTCGCGCTCGTGCACAACGGCATCATCGAAAACTTCGAGCCGCTGCGCGACGCGCTG
CGCGCGAAGGGCTACGAGTTCGTGTCGCAAACCGACACCGAAGTGATCGCGCACCTCGTG
CATAGCCTCTATCGCGGCGATCTGTTCGACGCCGTGCGCGAAGCGGTGCAGCAACTGCAT
GGCGCATATGCGATCGCGGTGATCCACAAGAATCAGCCGCATACGGTCGTCGGCGCGCGT
CAGGGCTCGCCGCTCGTGGTCGGCCACGGCGACGGCGAGAACTTCGTCGCGTCCGACGCG
CTCGCGCTCGCCGGCAGCACCGACCGCTTCACGTTCCTCGAGGAAGGCGACGTCTGCGAG
CTGTCGCTCGACGGCGTGAAGATCGTCGATCGCCACGGCGCGCTCGCGCAGCGCGAGATC
CGCGTGGTCAGCGCCTACGGCGGCGCGGTCGAACTCGGCCCGTATCGCCACTTCATGCAG
AAGGAAATCTTCGAGCAGCCGCGCGCGATCGGCGACACGGTGCCGCAGACGGACGCGTTC
GACGCGACGCTGTTCGGCGACGCCGCGCCCGCCGCGTTCGCGCATATCGACAGCCTGCTG
ATCCTCGCGTGCGGCACGAGCTACTACTCGGGGCTGACGGCAAAATACTGGCTCGAGTCG
ATCGCGAAGATCCCGACGCAGGTCGAGATCGCGAGCGAATACCGCTATCGCGACTCGGTG
CCGAACCCGCGCCAGCTCGTGCTGGTGATCTCGCAGTCGGGCGAAACGGCCGACACGCTC
GCCGCGCTCAAGCACGCGCAAGCGCTCGGCCACACGCACACGCTCGCGATCTGCAACGTC
GCGACGAGCGCGATGGTGCGCCTGACCGGCATGCAGTTCCTCACGCACGCGGGCACCGAG
ATCGGCGTCGCGTCGACGAAGGCCTTCACGACGCAGCTCGTCGCGCTGTTCGTGCTTGCC
GCGACGCTCGGCAAGCTGCGCGGGCACGTCGACGCCGCGCAGGAAACGGAATATCTGAAG
CAGCTGCGCCATCTGCCGGCCGCGCTGAACAGCGTGCTCGCGCTCGAGCCGCAGATCATC
GCGTGGGCCGACGAATTCGCACGCAAGGAAAACGCGCTGTTCCTCGGCCGCGGGCTGCAC
TACCCGATCGCGCTCGAAGGCGCGCTGAAGCTGAAGGAAATCTCGTACATCCACGCGGAG
GCGTACCCGGCCGGCGAGCTGAAGCACGGCCCGCTCGCGCTCGTCACCGAAGCGATGCCG
GTGATTACCGTTGCGCCGAACGACACGCTGCTCGAGAAGCTGAAGTCGAACATGCAGGAA
GTGCGCGCGCGCGGCGGCGAGCTCTACGTGTTCGCCGATGCGGACACGCAGATCGTCAAC
GGCGACGGCCTGCACGTGATCCGGATGCCCGAGCACTACGGGCAACTGTCGCCGATCCTG
CACGTGGTGCCGCTGCAGCTGCTCGCGTATCACACGGCATGCGCGCGCGGCACCGACGTC
GACAAGCCGCGTAACCTCGCGAAGTCGGTGACGGTGGAATAACGCAGTACCGCGGTCGGG
AACGCCCCACGGGGCCATCCCGGCCGCGCGCCGGTGCCGGGCCGGCTGCTGTCGGCCGTT
CGGCCAGCTCGAGATTTATACCACTAAGTGGTATATAATCCTGTGCTAACTCGATCGGCC
CGTCATGCCTGCTTCCGTACGACGCGTTTTCAAGACCAAGTGGTTTCACAAGGCCGCCCG
AAAAGCGGGAATCGTCGACGCCGAGCTATGCCGCGCAGTGCGCGAGCTGGCGCGCGGTCA
GGGCGTCGATCTCGGCGGCAACGTCTGGAAGAAGCGCCTCGACGGCAACCGTCGGCGCGC
AATCGTGCTGGGCAGGATCGAGCAGGCGTGGGTGTTCGTGTTCCTGTTCGCGAAATGCGA
CCGCGACGACATCGACGAACGCGAACTGCGCGCCTTCAGACAGCTTGCGGTCGATTTCGG
GCATCGCACCGACGGCGACCTCGCAACGCTGATCGCACTGGATGAGCTTGTGGAGATTTG
CAATGGCCAAGAGTCGGTTCAAGAGCGACGCAACGGAGGCGATCCACAGCGCCGCGTCCG
GTCTTTATCGCGCCAACCTGATCGACAAGAAGACGATGCGCGAATACGACGCGCTCTGCA
TCGAGGCCGCGCCGCAGTTCGCGCCGGAGGCGATTGCGCGCATCCGCAAATCGGTCAACG
TCAGCCAGAGCGTGTTCGCGCTCTATCTGAACACGACGACGTCGACGATCCGCCAATGGG
AACAGGGCGACAAGCGGCCGAGCGGCATCGCAGCGCGCATGCTGCAGATCGTCGAGAAGC
ACGGGCTCGAGGTGTTCTCCTGAGCACGCCTTTACGCCTCGCCGGCCGCCCTCGCGCGCC
GAAAAGAATTTGACGGAGAGACCATGGTAAGACTGTTTGGATGCGGATTGCTGGCGCTGA
CGTTCGCGTCGACGGGCTGGGCGGCCGAGCACTACGTCGAGGTCTGGAACCCGCCCGAGG
CGCGCTTGCCCGCGGCTCGTACGCCTTCGCGCACGCCGGGTGCACGCACGGGCGCCGACG
CGCATGCGGCCAAAGGCGCGGAGAAGCACGCAAGCGCGCAATCGAAAGCCATCGCGAAGC
CGCCGCACAAGCGCCGTGTCGCGCAAGCGCTGAAAGCCGAGCCGCATCGCGCGCCCGGCG
CGGTCGACACGCCGGTCGCGCCGCGCCCGGTCGAGCAGCCCGCGCCGGGCCGCCTCACCG
TGATGCAGCCGGCCGCGCCCGATGCGCCGCACGCGCTCGACTTCTCCGACATTCCGCGAC
AGTACACGCCGGACGGCAACGTGCTGCGCGTCGGCACGCGCCACGGCGCGGCCGAGGTGA
CGCGATGATGGAAGCGGAAAACTATTGCGGCTACCAGATCTGGGGTCACGCGATCCTGCA
GCAGGACGAGATCCTGCAGCCGGAGCGCTTCGCGGCGAGCGGCACGATCACGCAGAACAA
CAAGCTCGTCGAAGCGTCGGGCGTGCTCGGCGTGTTCGATACCGAAGACGAAGCGCGCGA
AGCTGGGCTCGAATGGGCGCGCGCGTGGATCGACAACCACCGCTGAGCGATTCGCCGGAT
CGCGCCGGTCGCCGCAGCGGTGCGTGCGGTTTTGTCGCCGTGGCAAACGAACGAAGGGGC
GTCCACGACGCCCCTTCGTTCATCTGAGATCCGCAAACGCGCGCTACGCCGCCGGACGCG
GCGGCTGCACCGTGCGCTGCTGACGGCCGACGACGCGCGACAGCACGACGATCGCCGCGA
GCGTCGCGACGTACGCGGCGATCTGGATGCCGGCCGGGCGCGCCGTATAGCCGATCAGCG
TATGCAGCGCCTTGCCGACGAGGCTCGATTCCTTCAGCAGCCAGGACGTGTCCCAGATCG
CGTCGCCCCACGACGGCACGAGGCCGGCCGCGAGCAGGAAGCCGACGCACTGGCTCGCCA
TGCCGGCCGCGAGCAGCACGATCAGCCAGTTGGTGACCGAGAACAGACGCTTCAGCGGAA
TCTGCAGCAGCCCCGCATACATCGCATAGCCGAGCCCCGCACCGCCGAGCACGCCGAGCA
GCCCGCCCGCGATCATCTGCGGCGTCTGGCCGGGGTCGCCCGCGGCGATCCCGTATAGGA
ACAGCACGGCCTCCGAGCCTTCGCGCAGCACCGCGACGCCGACGACGATCGCAAGCCCCG
TCAACGGCTTGCTGCCCGCGGCGACCGCGCGGCCCACGGCGTTCATCTGCATCGCCATCT
CGCGGCCGTGGCGGCTCATCCAGATGCTGTGCCACGCGAGCATCAGCGTCGCGACGAACA
TCACGCCGGCGTTGAAGACTTCCTGCCCCATCCCCGACGCCCACTGCGAGATCGCGTCGG
CGAACGCCGCGATCAACCCCGCGCCGATCACGCCGCCGACCAGCCCGCCGCCGACCCACC
AGCCGCGCCGCGGCACGCCGCGCGTGGCGGCCATCACGATCGAGACCACGAGCGCGGCCT
CGAGCACTTCCCGGAAGACGATCAGCGCAGTGGACAGCATGGCGGCTTACTTGACGGTCA
GATGCGTCTTCGACTGCGCTTCGTGGTACTCGTCGTGAAACTCGTACGTGCCGGCCTTCA
GCGGCCCGACGAGAATCTCGACCGACTTGCCGGCCGGAACGACCTTCTCGGCCTTGAAGT
CGTCGCTTTCGAATTCGGCCGGCGTCGCGTCGAGGTTCTTCACGACGAACTTCACCTTCT
TGCCGGCCGGAATCGTCACGCCGTCCGGCGAGAACTTGTGATCCTTCAGCGTCAGGTTGA
CGACGTCGTCCGCCGCGAACGCGGGCGTGACGCAGGCGCCGAGCAGCGCCAGCGCGAAAC
CGAAAGCGATACGATTCATGATCGAAGACCGAACAGAGCTTGAGGGGCCTCGATACTAAG
AGCGATTCGCATTTTCAATCCGAATGCCCTTGCGCGCGCAATGGGGATGCCGCTCCATAG
CGCGGGCGGCGTGCGCGGCCCGACAAGGCTCATACGCAAATGCGCCGCCGCGCGTGCGCG
GTCAATTCGGCCAAACACCGAGCGGCGCGCGTGCCGCGTCGCGCGCATTCGTCGGACGAC
CGCCTTACGCGCGGCCGACAGCGCGCGACGCCGAACGCACCGATGACGACGCTTGACCTT
CCTACCGTGGCAAGCTTCATCATCGGACCATTCGTCCATCGTCAATCAGCCAAGGAGAGA
GCACGATGGAATTCGAAGTTCAGGACATGACCTGCGGCGGCTGCGCCAACGCGATCACGC
GCGCGGTGACGGCGGCCGATCCCGCCGCGAAGCTCGATATCGATGTCGCGGCGAAGACCG
TCAAGGTCGAATCCGCGCAAGGCGCCGAGCGCGTGCAGGCCGTCATCGAGGCAGCCGGGT
TCCATCCGGCGCTGCGCAGCGCGTAACGCGCGCCGCGCGCATCGTCGCTCGACGATGCGC
GCGCATGCGCGTCAGCGCAGCCGCACGAGCGTCGACTTCAGCTCCGTGTACTTCTCGAGC
GCGTGCAGCGACTTGTCGCGGCCGTTGCCCGACTGCTTGTAGCCGCCGAACGGGAAGTTC
ATGTCGCCGCCTTCGTCGTAGCAGTTCACCCACACGGTGCCCGCGCGCAGCCGGCGCGAC
ACTTCATGCGCGGTCGTCAGGTTCGACGTCCACACGGCGGCCGCGAGCCCGTATTCGGTG
TCGTTCGCGATCTGCACGGCCTCGTCGACATCGTCGAACACGATCAGCGACAGCACCGGC
CCGAAGATTTCCTCGCGCGCGATCTTCGCGTCGGGCTTCACCTCGAACACGGTCGGCTCG
ACGTAGAAGCCGCCCGTCTCTTCCTTCACGCGCGCGCCGCCCGTGACGAGCGTGCCCTCC
TTGCGGCCCGCGTCGATATAGCCGAGCACGCGCTCGAGCTGGACGCGATCGACGATCGCA
CCCATCGACACCGACGGATCGAGCGGATTGCCCGGCACGTACGCACGCGCGGCCGCGACG
AGCTTCTCGACGAACGCGTCCTTGATGTCGCGATGCACGAGCAGGCGCGAGCCGGCCGTA
CACATCTCGCCCATGTTGTAGAAGATCGCACCGGCCGCCGCCTGCGCCGCGCGATCGAGA
TCGGGGCAATCGGGCAGCACGATGTTCGGCGACTTGCCGCCGAGTTCGAGCCACACGCGC
TTCAGGTTCGACTGCGCCGCGTACTGCATGATGAGCTTGCCGACCGCCGTCGAGCCCGTG
AACGCGATGCAGTCGACGTCCGGATGCAGCGCGAGCAGCTTGCCCGGTTCGCCCGCGCCC
GGCACGACGTTGAACACGCCGGGCGGGATGCCGGCCTCGAACGCGAGCTGCGCGACGCGG
ATCGCGGTGAGCGGCGACTTCTCCGACGGTTTCAGCACGACGCTGTTGCCGGCCGCGAGC
GCGGGGCCGAACTTCCATGCGGCCATCAGGATCGGGAAATTCCACGGCACGACCGCCGCG
ACGACGCCGACCGGCTCGCGCGTGACGAGCCCGACCAGATGATGATCGGCCGGCGCCACT
TCACCGCCGACCTTGTCGATCGCTTCCGCGAACCACTCGACGCAGTACGCGGCGCCCGGC
ACGTCGACCGTCGTCGTGTCGCCGATCGGCTTGCCGGCATCGAGCGTCTCGAGCAGCGCG
AGCTCGTCGAGATGCGCGCGCATCAGCGCGGCCCAGCGCAGCAGCACGGCCTTGCGCGCA
CGCGGATTCAGGCCGGCCCAGGTGCCCGCGTCGAAGGCGCGCCGCGCGGCGGCGACGGCC
GCGTTCACGTCGGCTTCGCCGCAATCGGCGACCTTCGTCAGCACGCGGCCGTCGATCGGG
CTCACGCAGTCGAACGTGCGGCCGCCATGCGCATCGCGCAGCGTGCCGTCGATGAATGCG
CGCCCTTCGATCGCGAGCGACGCCGCCTTGTCCTGCCAGTCAGCCAAAGTCAACTTGTTC
ATCAGGATGCCTCAATGTGATGGCATTCGCGGCGCGACGTGCGGTGCGCGCGATGCGCGG
CCGCCGCGAATGCGGTGACGCGCGGTCAGAAGGTCGCCGGCGAATTGGCCGACACGACCT
CGCAGATCTGGTCCGCGCTGGGATTGCGAAAACGGTGCGGCAAACGGCTCTCGAAGTAGT
AGCCGTCTCCGGGGTCGAGCAGCCAGGTCGCGCCGTCGACGGTGAGCTCGAGCCGGCCCG
ACACGACGACGCCGCCCTCGTGCCCCGCATGCGCGAGCATCTCGGGGCCCGTATCGGCGT
GCGGCTGATAGACCTCGCGCATGATGCACATGTTGCGATCCTTCACGCCGGCGCCGACGA
GATGAAACGCGAGCGACTCGTTGCCGAGGTTCGGCATCTCGTCGCGACGCGACACGACCG
AACGCGACTCGACGAGCTCGAACGTGAAGAACTCCGCAAGGCTCATCGGAATGCATTCGA
GCAGCTTCTTCAGCGAGCCGACGGAAGGACTGACGCGCCCCTGCTCGATCAGCGAGATCG
TGCCGTTGGTGACGCCCGCGCGCTTCGCGAGTTCGCGCTGCGACAGGCCATGCTTGTTGC
GCACGAAACGCAGGCGCTCGGCGACTTCGGTGGACATCGATTCGGTTTCGGACACGATAG
GCGCGGTGAAAAAGTGAAAACGACGCTGGAGCAGCCGTTGAATATTCTAATCACTTTATG
CCGCGCATCAGCGGGGAAAACCCTGAAAGCCGATCGAAATAATGAACACGTCCGCGCTTA
TTCGATTGTCGAATATTTTGTTCGGAGTGCATCGGGAAAGCCCTGATACGGCACCTTCAA
AAAACATTTGACGCCGTTTTTGGCTCGTATATGCTGGCTCTCAGGTTAGCGTCGTTGGCT
CGCATCAACGCCAAAACGGGTTATCGCAGTGCAAAAATCGATACCCGTCGATGTAAATGA
CGCGAAACCGGCGCCTCGATTATTTTAAACGCCCCGCGCGTCGAAACGATCAGGTGTTCA
ATACTTTCAACGAACCAGTCGAGTGTAATCGTGAGAGTCCGTGGCCCTCTGGTGAGGTGG
GATCGAGGCGATGTGCGAAGTCTGCGCAGCGCCGCTCCCGCTTCCGACGGCAGTTGCGGC
TGGCATAGTCCTCGCCTGCTGCATCTGTCCATCTACACCATCCTGTCTCGTCGTTCCGTT
CGGCGTCACAACGCCGTGTCCGCACGCGCATTCGTCGCCGTCGATACCGACGAAGTGGCA
TCGCTGCTGCCGTAGCGCCTCTCCTTTCTGCACGTCGTTCGTTTCGTTAGCCGATTCGTC
AGCCGCCGCTTGCGCGCGGCGACGGAATGCGTTCGCACGCTCATTGCCGCGGCGCATGCC
GCAATGAAACGAACGACGGCCTGACCGTCATGCGCAGCGCGGATCGCGCTGTCGTCCCGC
TGCGCGCCCTTAGCGGCGGCCTCGCGCGTTTCGCGAGGCTGCGGGGCCGTTGCACGCCTA
CGTTTTGCCCGATGCGGCGATGCGCGCGCAACGATCCTATGGATCACTGATCGACGTCAT
GGAAAGGAAACCGCTCGTCGGCATCACCGCCGACTACACGCAGATCGGCGCACACGCGTC
GCATACGGTCGGCGACAAGTACGTCGCCGCCATCGTCGACGGCGCGCAGGCGCTCGCGAT
GCTGCTGCCCGCGCTCGGCGAACGCCAATCGATCGACGACGTGCTCGACGCCGTCGACGG
CCTGTTGTTTACCGGCAGCTATTCGAACATCGAGCCGCACCGATACGGCGGCGAACCGAG
CGCACCGGGCACGAAGCACGACCCGGCCCGCGATGCGACGACGCTGCCGCTAATGCGCGC
CGCGATCGCGGCCGGCGTACCCGTGCTTGCGGTATGCCGCGGCTTTCAGGAGCTGAACGT
CGTCTGCGGCGGCACGCTGCATCAGCGCGTGCACGAAGTACCGGGACTCGCCGATCACCG
CGAGGACGACGACGCGCCGCTGAACGTGCAGTACGGCCCCGCGCATACGGTGCGGGTAAC
GCCCGGCAGCATGCTGCACAAGCTCGCTGGCGGCCGCGACGAAGTGCACGTCAATTCGCT
GCACAAGCAGGGCATCGCGCAGCTCGGTTCGAGCCTCGCGATCGAAGCCGTCGCGCCGGA
CGGGCTGATCGAGGCCGTCAGCGTCGTCGATGCGCGCGCCTTCGCGCTCGCCGTGCAATG
GCATCCGGAATGGCGGCACGCACACGACGCGCTGTCGAGCGCGATCTTCCGCGCGTTCGG
CGATGCGTGCCGCGCGCGCCGCGACGCGCGTTCGCATGCCCGGCCCGCCGCTGCGCTCGC
CTGAGCGCGCCGACCCACTTACGAGAACGAACATGCAAGACATCGAAGACTTTCTGAAGC
AGCACCGGATTACCGAGATCGAAGCGATCATTCCCGACATGGCCGGCATCGCGCGCGGCA
AAATCACGCCGCGCAACAAGTTCACGTCCGGCGAATCGATGCGGCTGCCGCAGGCCGTGA
TGGTGCAGACCGTCACCGGCGACTATCCGGAAGACGGGTCGCTCTCCGGCGTCACAGATC
CCGACATGGTCTGCGTACCCGACACGTCGACGATCCGGCTGATTCCGTGGGCCGTCGATC
CGACCGCGCAGGTGATCCACGACTGCGTGCACTTCGACGGCTCGCCGGTCGAGATCTCGC
CGCGCTACGTGCTGCGCCGCGTGCTCGACCTGTACAAGAAGAAGGGCTGGAAGCCGGTCG
TCGCGCCCGAGCTCGAGTTCTATCTGGTCGACATGAACAAGGATCCCGACCTGCCGCTGC
GCCCGCCGGTCGGCCGCACGGGCCGCCCGGAAACGGGCCGCCAGTCGTATTCGATCGAGG
CCGTCAACGAGTTCGATCCGTTGTTCGAGGACATCTACGAATACTGCGAGACGCAGGACC
TCGACATCGACACGCTGATCCACGAAGTCGGCGCCGCGCAGATGGAGATCAACTTCATGC
ACGGCGATGCGCTGTCGCTCGCCGATCAGGTGTTCCTGTTCAAGCGCACGGTGCGCGAAG
CGGCGCTGCGTCACAACATGTACGCGACGTTCATGGCGAAGCCGATGGAAGGCGAGCCGG
GCTCGGCGATGCATGTGCACCAGAGCATCGTCGACGAGGAAAGCGGCCAGAACCTGTTCA
CGTCGCCGGAAACGGGCGGCGCGACGTCGATGTTCTACAACTTCCTCGCCGGGCTGCAGA
AGTACACGCCCGCGCTGATGCCGATCTTCGCGCCGTACATCAACTCGTATCGCCGGCTGT
CGCGCTTCATGGCCGCGCCGATCAACGTGCAGTGGGGCTACGACAACCGCACGGTCGGCT
TTCGCATTCCGCATTCGAGCCCGGCCGCGCGGCGCATCGAGAACCGGATTCCGGGCGTCG
ACTGCAATCCGTATCTCGCGCTCGCCGCGACGCTCGCGGCCGGCTATCTCGGCATCACGC
AGCGGCTCGAGCCGACCGAGCCGCTCGTCAGCGACGGCTATTCGCTGCCGTATCAGCTGC
CGCGCAATCTCGAGGACGGGCTTACGCTGATGTCCGCATGCGAGCCGCTCGGCGAGATCC
TCGGCCACAAGTTCCTGAAAGCGTATTTCGCGCTGAAGGAGACCGAATACGAAGCGTTCT
TCCGCGTGATCAGCTCGTGGGAACGCCGTCATCTGCTGCTGCACGTGTAAGCGCGCACAA
CCGCAATCGGGAGGAAACATGACCTATCGCAACGAATCCGCGTGGATCCAGCCCGCCGCA
CCAGCGGCCCGCTCGACGCAGGCGCGCTCGACCGCCGAATACCGCGCGCTCGACGCCGCG
CACCACATCCATCCGTTCTCCGACATGGGCGCGCTGAACCGCGCGGGCAGCCGCGTGATC
GTGAAGGCCGACGGCGTCTATCTGTGGGACTCCGACGGCAACAAGATCATCGACGGCATG
GCCGGGCTCTGGTGCGTGAACGTCGGCTACGGCCGCAAGGAGCTGGCCGACGCCGCCTAC
CGCCAGTTGCAGGAGCTGCCGTTCTACAACACGTTCTTCAAGACCACGCATCCGCCGGTG
ATCGAACTCTCGGCGATGCTGGCCGAAGTCACGCCGCCCGGCTTCAACCACTTCTTCTAT
TGCAACAGCGGCTCCGAAGGCAACGACACCGTGCTGCGCGTCGTGCATCAGTACTGGCGC
GTGCAGGGCAAGCCGCAGAAGAAGTACGTGATCTCGCGCAAGAACGGCTATCACGGCTCG
ACGATCGCGGGCGGCACGCTCGGCGGCATGGGCTACATGCACGAGCAGATGCCGTCGAAG
GTCGAGCACATCGTGCATATCGACCAGCCGTATTTCTTCGGCGAAGCGCAGCCGGGCGAG
ACGCCCGAAGCATTTGGCCTCGCGCGTGCGCAACAGCTCGAGGCGAAGATTCTCGAGCTC
GGCGCGGAGAACGTCGCGGCATTCATCGGCGAGCCGTTCCAGGGCGCGGGCGGCGTGATC
TTTCCGCCGTCGACGTACTGGCCGGAAATCCAGCGGATCTGCCGCAAGTACGACATCCTG
CTCGTCGCCGACGAAGTGATCGGCGGCTTCGGCCGTACCGGCGAATGGTTCGCGCATCAG
CACTTCGGCTTCGAACCCGATCTGATCACGATGGCCAAGGGGCTCACGTCGGGCTACGTG
CCGATGGGCGCGGTCGGCATTCACGAGCGCGTCGCGCGACCGATCATCGACAACGGCGAA
TTCAATCACGGGCTCACGTACTCGGGGCATCCGGTGGCTGCGGCGGTGGCCGTCGCGAAC
CTGAAGCTGCTGCGCGACGAGGGCATCGTCGAGCGCGTGAAGCGCGACACGGGCCCGTAC
TTCCAGGCACTGATGCGCGAGACGTTCGCACGTCATCCGATCGTCGGCGAAGTGCACGGC
CACGGGCTCGTCGCGAGCCTGCAGCTCGCCGAGGCGCCGGCCGAACGCCGCCGCTTCGCG
AACGGCGGCGACGTCGGCACGATCTGCCGCGACTTCTGCTTCAACGGCAACCTGATCATG
CGCGCGACCGGCGACCGGATGCTGCTGTCGCCGCCGCTCGTGATCTCGCGGCAGGAAATC
GATGAACTCGTGTCGAAGGCGAAGCGGGCCGTCGATGCGACCGCCCAGCAGCTGGGCCTT
TCGTAACGGCTTTGCCTACAGGTGTGCGGCGGGCGCCGCACGCCGCCACAACCAGGGGAA
CTCCACCATGCGTGCTCGCTTTCTTCGTCAAGCCTGCTCCGCCGCTGCCCTTGCCGCAGC
AGCCGCGTTCACGTCCGTCGCCAGCCCATCGGCGCATGCCGACGAGCTGAACGTCTACAA
CTGGTCCGACTACATCGCGCCGGACACGATTCCGAACTTCCAGAAGCAGACCGGCATCCA
CGTGAAGTACGACAACTACGACAGCGACGACACGCTGCAGGCCAAGCTGCTCGCCGGCAG
CTCGGGCTACGACATCGTCGTGCCGACGTCGAACTACATGGCCAAGCAGATTCAGGCCGG
CGTGTACCAGAAGCTCGACAAATCGAAGCTGCCGAATCTCGCGAACCTCGATCCGGTGCT
GATGAAGATGATCTCCGACGCCGATCCGGGCAACCAGTACGGCGTGCCGTGGGCATACGG
CACCGACGGGATCGGCTACAACGTGCAGGCGGTGAAGAAGGCGCTCGGCGACAAGGCGCC
CGTCGACAGCTGGGCACTCGTGTTCGATCCGGCCAACATGGAGAAGCTGAAGAGCTGCGG
CGTGTCGATCCTCGATCAGGCCGTCGACGTGTTCGCCGCCACGCTGCAATACATGGGCAG
GAACCCGAACAGCACGAATCCGGCCGACTATCAGGCCGCCTTCGACGTGCTGAAGAAAGT
CCGCCCGTACATCACGCAGTTCAACTCGTCGGGCTACATCAACGACCTCGCGAACAACGA
CGTCTGCGTCGCGCTCGGCTGGTCGGGCGACGTCGGCATCGCGCATCGCCGCGCAGCCGA
AGCGAAGCGCTCGTACGACATCCGCTTTGCCAATCCGAAGGAAGGCGGGCTGCTGTGGTT
CGACGTGATGGTGATCCCGAAGGACGCGCCGCATCCCGAGAACGCGCTGAAGTGGATCAA
CTACGTGTCCGATCCGAAGGTCAACGCGGCCATCACGAACACCGTGTTCTATCCGACCGC
GAACAAGGCCGCGCGCCAGTTCGTGACGCCGGCCGTCGCGCAGGACCCGACCGTATATCC
GTCCGAGGAGGTGCTGAAGAAGATGGTGCTGATGAAGCCGATGCCGGCCGACATCCTGCG
GCTGGAAAACCGTCTGTGGGCGCAGCTGAAGACCGGCCACTGACCGCGATGCCGCACGGC
GTCGCGCAGGCCGCCGGCCTGCTGCGCGCCTGACATTCGCGGACAGCGTCCGCCCGCGCG
CGCCGCGCGCCCCTGTTCCATCCGGCCCGAGCCGTTTTCCGCGAGTCGCGTTGCGCGCCT
CGTGCGGGAGCGCTCGCGCCTGCAATCCGTGAAGAACGAATGGTGACTCCCATGCAATCG
ATTCCCTCTTCCGCCGCTGCGCGCCACGTGCAGCCGGCCGCGGCGGTCCGTTCCGCCAAC
GACGCGTTCGTGCGCATCGAAAACGTCGTGAAGAAGTTCGGCGACAGCACCGCCGTCGAC
AACGTGAACCTGACGATCGCGAAGAACGAGCTGTTCGCGCTGCTCGGCAGTTCGGGCTGC
GGTAAGTCGACGCTGCTGCGCATGCTCGCCGGCCTCGAAACCGCGACGTCCGGCAAGATC
TACGTCGACGGCGAAGACCTCGCGTCGCTGCCGCCGTACCGCCGGCCGGTGAACATGATG
TTCCAGTCGTACGCGCTGTTTCCGCACATGAGCGTCGAATCGAACGTCGCGTTCGGGCTG
AAGCAGGAAGGCACGCCGAAGCACGAGATTCGCGAACGCGTCGCCGATGCGCTCGCGCTC
GTGCAGATGAGCAAGTACGCGAAGCGCAAGCCGCACCAGCTGTCGGGCGGCCAGCAGCAG
CGCGTCGCGCTCGCGCGCTCGCTCGTCAAGCGCCCGAAGCTGCTGCTGCTCGACGAGCCG
ATGTCCGCGCTCGACAAGAAGATCCGGCAGAAGACGCAGCTCGAACTCGTCAACATCATC
GACAAGGTCGACGTGACCTGCGTGATGGTCACGCACGATCAGGAAGAAGCGATGACGATG
GCGAGCCGCCTCGCGGTGATGAGCGAAGGCCGCATCGTGCAGATCGGTACGCCGGGCGAA
GTCTACGAGTATCCGAACAGCCGCTTCTCGGCCGAATTCATCGGGTCGACGAACCTGTTC
GAGGGCCGCGTCGTCGAGGACGAGCCCGACCACATCTTCGTCGAAAGCGACGATCTCGAA
ACGCGCATGTACGTGAGCCACGGCGTGACGGGCCCGCTCGGGATGCCGGTCGGCATCTCG
GTGCGCCCCGAGCGCGTGCACGTGTCGCGCGAGAAGCCGAACGCGCCGCACAACTGGGCG
CGCGGCGTCGTCACCGACATCGCCTATATGGGCAGCTACTCGCTGTATCACGTGCGGCTG
CCGAGCGGCAAGACGGTCGTGTCGAACCTGTCGAGCTCGCATCTGATGCACGACGGCGCG
CCGTCGTGGAACGACGACGTGTTCGTCTCGTGGTCGCCGGCGAGCGGCGTCGTGCTGACG
CAGTAAGGAGCCGACGATGAGAACCTCCGCTTCCACTTCGTCCGCGCCGGTGTCGCCCGG
CGCCGTGCCGGCTGCCGCGGCGCCGCGCCGCCGCGCGCGCTTCCCCACGCTGTCGCGCCT
GCTGCCGTCCGGGCGCAGCGTCGCGATCGGCGTGCCGTTCCTGTGGCTCGCAGTCTTCTT
CGCGCTGCCGTTCGTGCTCGTGCTGAAGATCAGCTTCGCCGATCAGGTGATGGGCATTCC
GCCGTACACGTCGCTCGTGCAGATCAAGGACGGCGTCGTGCACTTCGCGCTGCAGCTGTC
GCACTACGCGTTTCTGCTGCAGGACGACCTGTACGTCGCAACCTATCTCAGCTCGCTGAA
GATGGCGGCCGTATCGACGGTGTTCTGCCTGCTGATCGGCTATCCGATGGCGTACTACAT
CGCGCGGTCGGAACCCGGCACGCGCAACGTGCTGATGATGGCCGTGATGCTGCCGTTCTG
GACGTCGTTCCTGATTCGCGTGTATGCGTGGATCGGCATCCTGAAGGACGACGGCCTGCT
GAACCACGCGCTGATCGCGCTCGGCATCATCCACACGCCGCTGCGGCTCTATCACAGCGA
TGCGGGCGTCTACATCGGGATGGTCTATTCGTACCTGCCGTTCATGGTGATGCCGCTGTA
CGCGCACCTCGTCAAGATGGACCTCACGCTGCTCGAGGCCGCGTACGACCTCGGCGCGAA
GCCGTGGGTCGCGTTCACGCGCATCACGCTGCCGCTGTCGAAGAACGGCATCATCGCGGG
CAGCCTGCTCGTGTTCATTCCGGCGGTCGGCGAATACGTGATTCCGGAGCTGCTCGGCGG
CGCCGACACGCTGATGATCGGGCGCGTCATGTGGGACGAGTTCTTCAACAACATGGACTG
GCCGATGGCGTCGGCAGTCACCGTCGCGATGGTGCTGCTGCTGCTCGTGCCGATGGCGTT
GTTCCAGTACTACCAGGTCAAGGAACTGGAGGAAGCGAAATGATCAAGCCGAGCAAACCG
CTGTCGACGGGCGTTCTCGCCTTCGGCTTCCTGTTTCTCTACATCCCGATCATCAGCCTC
GTCGTGTACTCGTTCAACGAGTCGAAGCTGGTCACCGTGTGGTCCGGCTTCTCGCTGAAG
TGGTATGCGGCGCTCTGGCAGGACGACGAGCTGCTGACGGCCGCCTGGCTGTCGCTGAAG
ATCGGCCTGCTGACCGCGACCGCGTCGGTCGTGATCGGCACCTGGGCCGGCTTCGTGCTC
GCGCGCTTCGGGCGCTTTCGCGGCTTCACGCTCTACACGGGGATGATCAACGCGCCGCTC
GTGATTCCCGAAGTGATTCAAGGGATCTCGCTGCTGCTGCTGTTCGTCGCGCTCGAGCAG
ATGTTCGGCTGGCCGAAGGGGCGCGGGATGGTGACGATCTGGATCGGCCACGTGATGCTC
TGCGTGTCGTACGTCGCGATCATCGTGCAGTCGCGCGTGAAGGAGATGAACAAGTCGCTC
GAGGAGGCGGCGCTCGATCTCGGCGCGACGCCGTTGAAGGTGTTCTTCGTCGTCACGCTG
CCGCTGATCTCGCAGGCGCTGCTGTCGGGCTGGCTGCTGTCGTTCACGCTGTCGATCGAC
GATCTGGTGCTGTCGGCGTTCCTGTCGGGCCCCGGCTCGACGACGCTGCCGCTCGTCGTG
TTCTCGCGCGTGCGGCTCGGGCTCAATCCCGAGATGAATGCGCTCGCGACGCTGTTCATC
ACCGCGGTGACGATCGGCGTGATCGTCGTGAACCAGATGATGATCGCGCGCGAACGCCGA
CGCATCGCCGATCTGAAGCACGCGTTCGCGGCCGCGTAAGCCCGCTCTTCCATCCGTACC
GAAAACAACCCGGCGCGTCGCGTTGCGCGGCGCGCCGTTCGACCACGCACTGACGACGCG
CACGACAAGGAGAATCCGCAATGAAGAAGAAACTGATCTGCCTGCTGGTGGCCGGCGCAC
TGCCGGGCATCGCGCTGGCCGACTCGACATCCGCGCAGATCAAGGCACTGCAGGCACAGG
TGGCCGCGCTGCAGCAGCAGATGAAGGCGATGCAGGCGCAGCTCGCCGCGCGGCCGGGCG
CCGCCGCGAATGCGTCGGGCGGCACGAAGGCCGCCGTCGCACCGGTCGCGGTCGCCGCCG
ATCCGGGCTCGCCCGATTACGGCAAGGCGCCGGCCATGCTGACCAACGACGACGTGACCG
AGATGAAGCAGCAGATCGCGAGCCAGCAGCTGAAGGTCGACACGCTGACCGACGCGGCGA
ACACCGGGCCGCTCGCAGGGCTATCGGTGACCGGCTACATCGACCCGACCTACATCTACA
ACCGCGCGGCCGGCACGTCGTCGTTCCTGTTCGCGAACCACGAGAACGCGTACAACTACT
TCAACAGCACGTTCGGCGACCTCTATCTCGACATCAAGAAGACGTTCGGCGTCGGCCCGA
TGGCGCCGTCGGCCGAGATCACGCTGATGCCGAACCGCGGCAACGGCATCACGCTGCTGC
AGAACTCGCGCGGCTCGATTACCGACAACCTGCTGAACACGGCGGTCGTCAACGTGCCGA
TCAGCGCGACGACGACGCTCGTCGCCGGCCTGATTCCGAGCTTCGGCGGCTACGAGGTCC
AGCAGTCGAACCAGATGCTCACGCTCACGCACAACCTGCTGTACGACTTCTCCGATCCGG
GCAGCTACGTCGGCGCGGGCATGAACTACACGAAGGGCGCCTGGGCGTGGAAGTTCTTCC
TCGGCAACGAGCAGTACCGCACCTACGGCTCGGTCACGCAGACCGGCACCAACGCGCTCG
GCGATCCGATCACGACCAGCAACAAGGTGCCGACCTTCACCGCACGCGCGGACTACACGT
GGTCGAGCGCGCTCGACATCGGCGGGTCGTTCAACATCGGCCGGCAGACCTTGCCGAGCG
CGATCGACCCGGCGACCGGCAACGTGTCGTACGGCGTCGGCGGCGCCGCGCCGAGCGCCT
ACGGCACGTTCTTCTTCGCGGAAGCCGATGCGACCTACACGCTCGCCGACGTGCAATACA
ACGCCGAACTCGACTACGGCCAGCAGCAGCACGCGGCGTACAACGGCGGGCTCGCGCAGT
GGTACGGGCTGTCGCTGCTCGCGCACCGCAAGTTCAACGCGCCGGTGGTCGGCCGCATGG
GCGTGACGCTGCGCTACGATGCGCTCGTGAACCGCAAGAACGGCGGCGGCGGCATCGCGC
TGAACGGCAACGGGATGGATCCGTACAACGGTTTCGGCGTCGACGCGGACTGCCTCGCGA
CGTCGAAGGCGAACGGCGGGCTCGGCTTCGACTGCAAGGGCGCGATCCGTCAGGACGTCG
CGCTCGACCTGCTGTTCTATCCGACGCAGCAGATCACCGTGAAGGTCGAATACCGGCACG
ACTGGGCGAACAACAAGGTGTTCCTGCGCAACGACGGTTCGTACGGCAAGTCGAACGATC
TGCTCGCGACGCAGTTCATCTATTCGTTCTGACCGCGCTCGCGCGTTCGCGCGGGCGCAC
GGTGCCGTGTGGTGCGCGTCCCGCGCCGTTTCGGCCGGCCGGCGCGCGGTGCCGCACGAC
CGCCGCCGGTCGCCATTCAGGAGTCCGTTCATGAAGCAGTCTTTTGCCCGCCGCGCCGAT
GCGCTCGCGCGCGACTCGTACTACGAAGCGTCGGTCGTACGCGCGGCCGACGATGCGCCG
CTCGACCGCACGCTCGACGTCGACGTGTGCGTGATCGGCGCCGGCTTCGCCGGGCTCTCG
ACGGCGCTCGACTGCCGCGCGCGCGGGCTCTCGGTCGCGGTCATCGATGCGCACCGTCCC
GGCTGGGGCGCATCCGGCCGCAACGGCGGCCAGGCGATCGCGGGCTTCGCGAAGGACGAC
GAAATCGAGCGGCAGCTCGGCGCCGACGGTGCGCGCGCCGCGTGGTCGCTGTCGTTCGAC
GGCCTCGCGCTGATCGCCGAGCGGATCGCGCGTTACGGCATCGACTGCGACTTCGCGCGC
GGCTATCTGACGGTCGCGACGAAGCCGCGCGGCGTCGACGCCTTGCGCGCGTGGATGGAC
GCGGCGACGTCGCGCTGGGGCCATCCGTCGCTCGCATGGCTCGATGCCGATGCGATCGGC
ACGCGCGTCGCGTCGACGCGCTATCTCGCCGGCGTCCACGATCCGCTGTCCGGCCATCTG
CATCCGCTGAAGTACTGCCTCGGTCTCGCCGATGCCGCGCGCCGCGAAGGCGTCGTGCTG
CACGCGCATACGCCGGCGCTCGACGTCGTGCGCGGTGCACGGCCCGTCGTGCGTACGCCG
GGCGGCGAAGTGCGCTGCCGCTTCGTCGTGTCGTGCTGCAACGCAGGGCCGGGCGGCATC
CTGCCGGCCGCGACGGCCGCGCGCATCGCGCCGATCGCCTCGTACATCATTGCCACCGAA
CCGCTCGCGCAGGATCGCGCCGATGCATTGATCGCGCAGCGCGAAGCCGTGTGCGACAAC
AACTTCTTTCTCGACTATTTCCGGCTGTCGGCCGACAACCGGATGCTGTTCGGCGGCCGC
GCGAATTCGGCCGGCGCGTCGCCCGACACGCTCGCCGAAGCGATCCGGCAGCGCATGGTG
CGCGTGTTCCCGCAGCTCGCGGACGTGCGCGTCGCGCATGCGTGGGGCGGCTTCGTCGAC
GTCACGCGCAACCGCGCGCCGGACTTCGGCGCGCTCGATCCGAACTTCTTCTACGTGCAG
GGCTTCAGCGGGCACGGCGTCGCGCTGACCGGCATCGCGGGCCGCGCGATCGCCGACGCG
ATCGCCGGCGACACGCGCACCTTCGACCTGTTCGCGCGCGTGCGCCATCGTCGCTTTCCG
GGCAGCGACGCGTGGCGGCAACCGGCGCTCGAACTCGGCATGCTGTATCACCGCGTGCGC
GAGCTGTTCTGACTTCCTTCTTCTTCGTCTTTCGACCATGCAGACATTCGCGAACCAGCC
GCACACCGCGTCGTACTACGCCGCGACCGCCAACGACGTCACGCGCCACGCGCCGCTCGC
CGGCGCCACGGACGCCGACGTCTGCGTGATCGGCGCCGGGCTGACGGGGTTGTCGGCTGC
GCTCAATCTCGCGGAGCGCGGCCATTCGGTGACCGTGCTCGAGGCGTCGCGGGTCGGCTG
GGCCGCAAGCGGCCGCAACGGCGGGCAGCTGATCGGCGGCTTCGCCTGCGACATCGACAC
GTTCGGCCGCTTCATGCCCGAGGAGGACGTGAAGCGGATCTGGGACATGGGGCTCGAAAC
GCTGTCGCTCGTGAAGTCGCGCATCGCGCAGCACCGCATCGACTGCGCGTTCGTGCCGGG
CTACCTGACCGCCGCGAATACCGCGCGCGACGTCGATGCGCTGAAGCGCTGGCGCGACGA
AGCGGCGACGCGCTTCGGCTACGACCGTTTCCGCTTCGTCGACGGCGCCGATCTCGGCGA
CTACGTGCAGTCGACGCGCTATCGCGGCGGCCTGTACGACCCCGACAGCGGCCACCTCCA
TCCGCTCAACTACACGCTCGGGCTCGCGCGCGCGGCGATGGAGGCCGGCGTGCGCATTCA
TGAGGACAGCTGCGCGACGCGCGTGCGCGACATCGCCGGCGGGCACCTGGTCGAGACGGA
ACGCGGCCACGTGCGCGCGCGCTACGTCGTGCTCGCGTGCAATACCTACGTCGGCACGCT
CGCGCCCGCGCTGTCGAAAAAGATCATGCCCGTCGGCACCTACGTGATCGCGACCGAACC
GCTCGGCGACGCGCGCGCGGCCGCGCTGATGCCGGCACGCGCGGCGATCTGCGACAGCCG
CTTCGTGCTCGACTATTTCCGGCCGGCGCCCGACACGCGCATCGTGTGGGGCGGCAAGGT
CAGCTATTCGACGCTGCCGCCGCGCAATCTCGCGGAGGCGATGCGCCGCGACATGCTGAA
GACGTTCCCGCAGCTCGCCGACGTGAAGATCGACTACGCGTGGGGTGGCTTCGTCGACAT
CACGATGAACCGCGCGCCGCACTTCGGCCGCATCGCGCCGACGCTGTATTTCGCGCAGGG
CTTTTCGGGGCACGGCGTGAACACGACCGCGTTGGCGGGCAAGCTGATCGCGGAAGCGAT
CGACGGGCAGGCGAGCCGCTTCGACCTGTTCGGCCGGATCCGCCATCGCGACTTTCCGGG
CGGCGCCGCGCTGCGCACGCCGGCGCTGGTGCTCGCGATGAGCTGGTACCGGCTGCTCGA
CGCGTTCGGCGTGCATTGAGCGCGCGGGGCGCGTGCGGCGCTCAAGGCCACTGCAAAAAA
AAAACGGCTGCGCGAATGCGCAGCCGTGCAATCAGCGACGCGTCGCGACGATGCGATCAG
TCGGTGCCGTACTTCGGCGAACGCGGGCCGTACAGCAGCCCGTTCGGCGTCCCCGCCGAC
AGCAGCCGGCTGCTCGTCAGCGCGGCCACGTCGTGCGCTTCGTCGCTCAGCGAGTGCGCG
ACCTGCTTGACAGCCGCCTGCACGAGCATCCCGACGATGCCGAACGCGTTCACGCTCATG
TTGTTGCCGACTTCCTTGCCGGTCGCGCGGCCTTCGCCCTGCCAAAGCACGTCGCCGGTC
TTCAGATCGACGAGCTTGGCGGACGCCGCGACGATCGTCGTGCTGTCGACGACCTGGTAG
ACCGACCCGTATTGCTTGACCTTCGAGTACAGCGCGGCGTCCGCGCCGAAGATCTCCCGC
AGCTTGGCGGGCGACGTCTGCTGGATCTCGGCCGCGTTCGTCAGGCCGTTTTGCTTGAAC
GTCTCGTCCATCACGGCGACCGGCACCACGTAATAACCGGACTCCGCGAGCGGCAGCGTC
ATCTGCGACAGCATGCCGTACGTCGCGCCGACATCGGTGGTCTCGTTGACGGGCGGCAGC
ACGAGAATCGAGCGTGGCTGGCTCTTCTTGAATGCCGCGTAGTCGGGACGTTTGACCGGC
TGCGCGCACGCGCTCAGCAGCGCAGCGATCGACAGCACGGAAAGCAGCTTGAATGAAAGT
GTCTTGAACATGATGCGCACGTCACTGTTGGGCGGTTTTCTGCGGAACGGATTTCTTCTT
CATCAGGAAATCCATGTAGGCGGACGATTCCGGAAACAGCTGCTTTTCGGCCTGCAGTTC
CTGGTCGGCGCGTTGCTCATTGCCGACGCTCGCGTACAGCATGCCCAGATGTGCATGGAA
GCCCGGCGGCGGTGTGCGGCCCTTCGCGCGAATTTCCTGCAGCGCCTTTTCGAGCGCGTC
GATCTGCGCCTGCGGCGACTGCTGGCCCTTGAAGTATTCGTACACCTGCGGCTGATAGCC
GTTCCATTGATAGAGCGGCGGCGTGCTCGGCGCCGCGCAGCCTGCAAGCAGCAATGCGGC
CGCCGTCGCCGGAAGCCAGATACCCCGTTTCATGTGCGTTCTCTTTTCGTTGAGTAAAAA
TCGTCGATGCGATGCCGGTGCGCCGCTTTACTGCGACGCTTTTAGCGCGCCTGCGTCGAC
CTGGTCGACGAGATGGTTCACGGCCTCCTGGATCGCGAGATCGAGCACCTTGCCGTTCAG
CGTCGAGTCGTAGCCGGCGGTGCCGCCGAAGCCAATCACCTCGCGGTTCGACAGGCTGAA
TTCGCCGGCGCCCTGGCTCGATGCGACGACTTCGGACGTCGTCGTGTCGACGATGTTCAG
GTTGACCTTCGCGTAGGCCACTTGCGTCTTGCCGCGGCCCAGAATGCCGAACAGCTGGTG
ATCGCCGACGTCCTTGCGGCCGAACTCCGTCACGTCGCCCGTCACCACGTAGTTCGCGCC
CTTCACTGCCTGCGCCTTCTTCATGAAGCCGGCTTCCTGCTTGATCTCGTCGAGATTCTC
GCGGTCGAGCACGTTGAAGCGATGGCTTTGCTGCAGCCGCGTGACGAGAATCGTCTTCGC
CTGGCCGCCGAGGCGGTCGATGCCGTCCGAGAAAATGCCGCGCATGTAGCTCGAGCGGTT
GTCGAACTTGCCGACCGCGATCGCGACCGGCTTGCCCGCATACGGCTTCTGTGCGCTGCT
GACGGCCGGCACGTCGAGCGTGCGCGATGATTCGGTCGCGCAGCCCGACAGCACCGCGAT
GGCGGCGGCTGCCACGAGCATCGTGCGTCGTGTCTGAATAGTCACTGCTGGGTCTCCTTC
GATGAAAAGCTTGCCCGGAACGGGCACGCCGGCACATGGGCGAACCGGCGCTGCAAACGA
CAACGCGATGCGTGCGCGAGCGCATGCATCGCCAGGCCGGCGACGGCGGTACAGGAAGGG
AAGGTGCGCACAACGGGTGAGTTGCGGCCACTAGCGAAAATGCGGCGAACCGGTCGAGAT
TCGCGCGCGACGGTCACCCCTTTATTGTGATTGCGCTGTTGATCGCGCATCGTCGGCCCC
GGATATCGTTTCGCGCGATGATAGCAAATGCTTTTATCGAGACGTGCAATCTTTAAAAGA
ATTGACGCGGTTTGGACAAAAACGCGCGCTGCGTCCTATTCCGGGAGAACGCGGCGGGAG
ATGGTATCGCGGCCGATCGGACGCAAACGGCGATTTGGCGCGACGGCGAATGACGGGTAA
AAAGCTAGACGGCGGTTGGCGATTGGTGATCAATCGATGTCGATATCGCGGTTATATCGC
CCATGTCGAATCGCGCGCAATAGCGCCGCTTGCGCAGCACGCGGGAACGCATGCCACGCA
TTGCTCGCGGCACGCCCACCCCGCTACTCGCCCACCTTCTGCCGCATCGTCACGAACTCC
TCGGCCGCCGTCGGATGAATGCCGATCGTTTCGTCGAACTGCGCCTTCGTCGCGCCCGCG
CGGATCGCGATCGCGATGCCCTGGATGATCTCGCCCGCCTCGCGGCCCACCATGTGCGCA
CCGACCACGCGCTGGCTGTCGCGCGCGACGACGAGCTTCATCAGCGTGCGCTCGTCGCGC
CCCGACAGCGTATGGCGCAGCGCCTTGAACGACGTGCGGTAGATGTCGACCGCACCGTAC
TGCTCGCGGGCACGCGCCTCGGTGAGGCCGACCGTCGCGACTTCCGGCTGGCTGAACACG
GCCGACGGCACCCATTCGTGATCGGTCGCGACACGGCGGCCGCCGAACAGCGTCATCGCG
AGCAGCGCGCCGTCGCGCGTCGCGACCGGCGTGAGCTGCGGCCGCGACGTCACGTCGCCG
ATCGCATGAATCGAATCGACCGACGTCGCCGAATACGCGTCGACCGCGATCGCACCGCGC
GCATCGAGCACGACGCCCGCCGCCTCGAGGCCGAGCCCTTCGACGTTCGGCACGCGGCCC
GTCGCGTACAGCACCGCATCGTACGGGCCATGCTTTGCGTCGCCGACACGCAGGCTCAGC
GTGCCGTCGTCGGCGCGCTCGATCGCCTGGATCGTCGCGCCCGTATGAATCGCGATGCCC
TGCTTCGTCATCTCGTCGGACAGGAACTGCCGCACGTCGTCGTCGAAGCCGCGCAGGATC
GTTTCGCCGCGATAGAAGAGATCGACGCGGCTGCCGAAGCCGTTGAAGATGCCCGCGAAC
TCCACGGCGATATACCCGCCGCCGACCACCGCGATGCGCGCGGGCAGTGCGTCGAGCGAC
AGCGCCTCGCGCGACGTGATCGCGTGCTCGATGCCCGGACGCGGCGGCAGCGACGGACGC
GAGCCGGTCGCGATCGCGATATGGCGCGCGCGAATCCGCCGCTCGCCGACAGCGACCGTA
TGCGCGTCGACGATCGTCGCGCGCCCGGCGATCATGTCGACGCCCGATTGCCGCAGCAGG
TTCACATAGATGTCGCTGAGCCGATTGATCTCGCGATCCTTCGCGGCGATCAGCGCGTGC
CAGTCGAGCGTGCCGGCGCCGAAGGTCCAGCCGAAGCCCTTCGCGTCCTCGATGTCGTGC
GGGTAATGCGAGGCATAGACGAGCAGCTTCTTCGGGATGCAGCCGCGCAGCACGCACGTG
CCGCCGATCTGTTCTTGCTCCGCAATGCCGACGCGCGCGCCGTACGACGCGGACATTCGC
GCGAGCCTCACGCCGCCCGAGCCGGCGCCGATCACGAACAGGTCGTAGTCGAAGTCCATC
GCATGCCCTCATCTCGATCAGGATGACGGCACGATAGCAAGATTCGGGAATTCGTGCGGA
ACGCCCCGCGACGGGCGCGCATAAAAAACGGCGAGAGACGTCGCCTCTCGCCGGTCAATC
CGACTGCCGGGTCGTCATGCGTCACCGATCGACCGCATGTCCGGCGCGCCGGTCGCGCGG
CACCGGTCCGCCGCATTCGCGCGCGCTGCGCGAACGGGCCGGACCGGCCGCCATGCTCAT
GCCTGCGACGTGTCGCTGCCGTCCGTCGCCTGCGTGTCGTCCGCTGCCTGTTCGGTCGCG
TCTTCCTTCTTCTCGACCAGCCCCTCGAGCGCTTCGGCGCCCTTGAAGCCCGCGACGGCC
GCGGCCGCCTTCGTCAGCAGGCCCGCATCCGGGTCGAGCTTCTCGGCCGCTTCGACAGCC
GCCACGGCACCGGCGATTTCGCCTACGGTGTTCAGGATACCCATCGTCAACCCCTTTTCG
AGCAATCGTGACGTGCATCGTCACACGAAAAAATCCGGCGCAATGTGTCTGTCATCGCCG
GATACACAAGTTACGCACCGGCAAGTACCGGAGCCATGCACGCAGCGTAGCGGAAAGCGC
TCGCGCGCACTGTCAAAGTATGTTCGGCAATACCGACGAACGGCTTACGCCGCGGGCCGT
GCGCAATGGAGCGTTCGCCGAATAGTCGCGTACGCATATGAAGGTTGCGCGCGCAAAAAA
AGAGGCTCCCGCAGGAGCCTCTTCGAGCGCGCGCCGGACTCGCGTCCGGCGTCGGCGATC
CGACGTTCGTCAGAAGATATTGCGCAGACCGATCGCGATGCCGGTCTGGTTGCTGCGGCC
CGGCAGTTCGACGTTGGCCGCGCCGTTCGTCTTGTTGAAGTCGATCGTGCCGTAGATTTC
GGTGCGCTTGCTCAGCGCATATTCGGCGATACCGACGATCGCATAGCGGTTGCCGCTCGC
GAGCGTGCCGTTCGCGGTCATCGCATTGCGCATGTGGTCGTAGTAGAACGCGCCCGTCAG
CGTCAGCGGCGTGCTGACCTGCCAGCTCACGCCCGCGAACGGACCGTCGTCGATACGGCC
GGTGCCCTTGGCGGTCGGAATCGTCTGCTGCGCGAGCAGGCTGTCGACGAAGCCCGTGTC
GTCCTTCGAGCGCAGGTAGCCCGCGTAGATCTTCGCCTTGCTGAACGCGTAGACGACGTT
CGCGTGGTAGATCGTCTGCTTGCGTGCCGAGTTGTCGCTGTTCTGCTGCGCGCCGGCCGC
GATGCTGAGCGGACCCATCACGTACGACAGCGACACGCCCCACGCATTGCCCTTGCCGAG
CGAACCCGGAATCTGGCCGGAGAAGCCGCCGGCGCCGGTCGATTCGTAGTTCGTGCCCGT
CGAGTACATCGCCTTCGCGGTCAGGCCCGCGAACTTGCCCGTGTACTTGATCTGGTTGTC
CGCATACAGGCCGCCGCCGAGTGCGACCGGCAGCCACGCGTTTTCGAGATAGTTGCCGAC
GGTCAGCGGATCGTAGGTGTCCGACAGCAGATCGAACAGCGGCGTCTTCTGACGGCCCAG
CGTGACCGTGCCGTACGGGCTCTGCAGGCCGACGTACGCAGCGCGGTTGAACAGGCGGCC
GCTGTCGGCGAATGCGCCGTTCTGCAGGTTCACGCCGCTTTCGAGATTGAACAGCGCCTT
CAGGCCGCCGCCGAGATCTTCCGTACCGTAGATGCCGAAGCGGCTGTTCGTGATCGCGCC
GTTGGTCATCTGCAGCAGGCCGTCGTTGTTCGCGTTCGCGTTGGTGAGGTAGCGAACGCT
GACGTCCGCGACGCCCCACAGCGTGACCGAGCTTTGTGCCGCCGCGTACTGGCTGGCGAA
AGCCAGCGCCGCGCCCCCTGCAAGTGCTGCGAGTCTGGTGGTCTGCTTCATGAGCTTGCC
CTTTTGTAGGTGTCTCCGTTCATTGCCGGCCGCGTGCGCAACCGGGTGGCGATCGCGCCA
CGCTCATGGCGCGCGCGATGTGGGCTGAATCATAAGACCAGGCCGACCGCTGAAAGAAAT
TGAATCCGCGGCGGCGGGCGGTTTTGTCGCCCTGGCACAACGCTTGGCGCGCCCGGGCTT
GCCTGCGGCGCATCGCGCGCCATCGGTTTCGCGCGCGGCCGCGCCCGTGCGACTGTAAGA
ATCCGCCGCCGCGACGGGTGCAACCGGCGCGCTCAGGCCGCTTGCGCGTCGTCGCCGCCG
GTGTCGCCGCGCCCCGCGCGGCGCCGCGCGCGCCGCACGATCTCCGCGAACGCGCCGACG
AGCAGCAGCACCGCGCCCCACAGCGCGACGGCCGGCGCGATGCGCGTCGCGAATCCGCCG
AGCACCGCGCCGGCCATGAAGCAGAAGCTGATCGTCGCAAGCAGCGCGGAATCGTGGAGC
GCGCCGGCGTCGTAGCGCGGAATCAGCCCGACGAACAGCTTCTGCGTCGCGCGTCGCAGG
TTGCCGGTCGTCATCACCGAGGTGTACGACAGTTCCTCGAGATGCGTGAACGACAGCGTC
TGCAGCGTCGCGACGAACGAAATGCCGGGAATCAGCCAGGCGCTCGATGCGCCGACGACG
CCGCTCGCGGCGATGCCGAGAAACGCGATCTCGACGATCAGGCTCGCGAACGCGGTGTGC
CGCACCCAGCCGCGCTGTGCGGCGAGCCCGAGCAGGTGCGCGACCAGCACCGCGATCACG
AAGCCGACGAGCGGCGGCACGTGGTGCAGCGCGGCGCCCCATTCGCCGGCGGACAGATTG
ATGCCGAGCAGCGCGACGTTGCCGGTCATCGTGTTCGCGAACACGTGGCCGTGGCCGACG
TAGGTGTACGCATCGAGATAGCCGCCGGACAAGGTCAGCAGCGCGGCGACGGTGAGATTG
CGGCTGGCGCCGTCGAGATCCATCGATCCTCCGTGTAGCGCACCGCGTGCGGCGCGAGAT
CGGGCCCGGCCGGCCGTCGCGACACGCGCGGCGCATCGGCCGGGCCCATATAATGAACGC
CTTCGGACGCGCGTCGCGCGTCGTGCGGCGCGGGCCCGCCGCGTCGCGGCAACGGGCGGC
GCGCCGAGTATACCGGCCGTGCCGCCGCACACCGGCGCGCCGAGTATACCGGCCGTGCCG
CCGCACACCGGCGCGCCGCACGCCGGCGTGCCCCCGCTTCATCGATGCTCCGCATGACAC
CCGCGAAATTCTTCCTGCGCTACACCGTGATCCCGTTCGTCGCGATCGTGCTGGTGGCCG
TCTGGGCCTTCAACCGCGAATCGGGCGAGATCGATGCGCGCCAGTATGCGGCGCTCGCCG
CCGCGTATCCGAACTTCACGCCGAAGCTGAAGCGCGAGGTCGCCGATGCGCTGCGCGGCG
GCCGACTCGCGAAGAACGACTACGCGACGATCATGCGCGATGCGCTCGAGGCCGGTTACG
TGATCGACTGGCCCGCCGCGGCGAGCGACGTCGGCAGCGAGCGCGGCCGGCTGCTCGGCG
CGGTGAACAGCGACGCGCCTGCGTCGCCGTAACCGCGGTGCGCGGTTACTGACCGAAGCC
GGTCAGTCCGATCAGCGCGCCGCCCGCGAGCAGCCAGAGCGGATGGATCCGCGTGCGGTA
GGCGAGCACCGCGCAGACCGCGGTGATGCCCCACTGGATTGCCGTGCGGTTCGACGCCTG
CGCGATCAGCACCGCGCTCGCCGCGACGAGCCCGGCCGTGACCGGCATCAGCCCCTGCTG
CACATAGCGGCGCCACGGCCGGTCGCGAAAGCGCTCCCACGCGTGCAGCGCGAGCACGGT
GACGATCGACGACGGCCCGAACTTGGCCAGCGACGCGACGAGCAGCCCCGACCAGCCCGC
GACGTGCCAGCCGACGAGCGACACGATCATCATGTTCGGGCCGGGCGCCGCCTGCGCGAG
CGCGAACAGCGCGGTGAACTCGTGCGCGCTCATCCAGTGATGCACGTCGACGACCTGCCG
CTGCATCTCCGGCAGGATCGTGTTGCCGCCGCCGAACGCAAGCAGCGACAGCTGGCTGAA
GATCGTCGCGATCGCGATCAGCGTGTCGTTCATCGGCGGCCTCCGTCGCGCGGCTCGGGT
GCGGGTGCGCGGCCGGGGGCGCCCGCTGCGGTATCGCGGCGCCGCGCCGCGAGCCAGATG
CTGACGGGCGTCAGCACGAGCATCGTCGTCAGCAGCGGAATGCGCAGCACGGCGATCGCG
ACGAACGCGAGCGCCGCGATGCCGGCCGCCGCGCGTGCGTGCCGCAGCGGCTTCGCGACC
TTCACGGCCATCGCGGCGAGCAGCCCGGCCGCCGCGGCCGCGAGCCCGGCAAACAGATGC
TGCACGCGCGGATCGTTCTGCGTCTTCGCGTACAGCACGCCGAGCGCGACGACGACGAGC
GTCGGCCCCGCGATCAGCCCGAGAATGCCGGCGAACGCGCCCGGTATCCCGCGAAAGCGC
ATGCCGACCGCGACCGACAGGTTGATCACGTTGCCGCCGGGCAGGAACTGGCAGAGGCCG
AGCAGATCGGTGAATTCGTCGGCGGACAGCCAGCGGCGCTCCTCGACGATCGTGCGCCGC
GCGAACGGCAGCGCGCCGCCGAACGACATGAGGCCAAGCGACAGAAAACCGGTGAACAGC
TCGGCGAGGCCGACCCGTCGCGGCGGCGTGACGGGTGGCGGAGAAGCGGATGGCATGGGG
TTCCTCATCGAAAGTAGGCCGAGGTTACCGCCGATCCGCGCGGCGGCAAAACGATTTTAT
CGACGCGCCTTTGTGATCTAGAATCACAAGCATGCGTCGCGACCTCCCGCCCTTCTCCGC
GCTTCGGGCCTTTGAAGCCGCGGCCCGCCATGAAAGCTTCAGCGCTGCCGGCGACGAGCT
GCATGTGACCCACGGTGCCATCAGCCGGCAGATCGCCGGCTTCGAGGCATGGCTCGGCAA
GCCCGTGTTTCACCGCTACGGCAAGCGCGTGAAGCTCACCGACGAAGGTCGTCGCTATCT
CGACACCGTGCGCGCCGCGTTCGACAGCATCGCGCTCGCGACCGAGCAGCTGCGCCATAC
CGGCACCGCGCGCGTGCTGCGCATCAATGCACTGCCGACCTTCGCGATGAAATGGCTGCT
GCCGAGGCTGTCGCGGTTCCAGCGCGACGTGCCGAACGTCGAGCTGAAGCTGTCGACGTC
GAATGCGCCGCTCGACACGCTCGACGGTTTCGACGTCGCGATCCGGCGCGGCCCCGGCCA
CTGGCCGGCATGCACGAGCGGCCACTTCCTCGACGAAAGCGTGATTCCGGTCTGCAGCCC
GGCGCTGCTCAAGCGCGCGCCGATCGCGCGCGCGGACGATCTCGCGCGGCACGTGCTGCT
GCATTCGGATACGCGGCCGGAAGGCTGGCGCGACTGGTTCGCGGCGGCCGGCGTGACGAT
GAAGGCGCGCAAGCGGCAGTCGTTCGACCACTTCTATCTCGCGCTGCAGGCGGCCGTCGA
CGGGCTCGGCGTCGCGCTCGGCCCGCTGCCGCTGATCGACGACGAACTCGCGAGCGGCCG
CCTCGTGATGCCGCTCGCGGGCCCGCGCATCGCGACGCGCAGCTACTGGTGGATCGCGCC
GCGCGCGCCGGCGGACGATCCGCTCGTCGCGCAGTTCTGCGCGTGGCTGGAGGCGCAGTC
GAACGTCGGCGCGTAGTACCGCGCGGTTCGACGAAACAAGCGGTGCGGGCGGCAGTGCAG
CGCCACGCCGCCGCGCCGCCCATGCGGCCCGCTCCGCGCGCGGACGGCCTTGCACCGCCC
GCTGCCGCGCGCGCCCGCTCAGACCACCGGGCCCGGCTCCTTTTCCTTGCGCAGCAGCGC
GTACAGGATGATCGCGCCGAACGTCGCGGTACCGATGCCGCCGAGCCCGAAGCCGCCGAT
CTTCAGCGAGAAGTCGCCGGCACCGAGCACGAGCGTGACGGCCGCGACGATCAGGTTGCG
GTTGTCCGAGAAATCGACCTTGTTGACAACCCAGATCCGCGCGCCGGTCACGGCGATGAG
CCCGAACACGACGATCGACACGCCGCCGAGCACGGCGCCCGGAATGGTCTGGATCACCGC
GCCGAACTTCGGCGAGAAGCCGAGCACGATCGCGATCACCGCGGCGACCGCGAACACGAG
CGTCGAGTAGATGCGCGTGACGGCCATCACGCCGATGTTTTCGGAATAGGTCGTCACGCC
GGTGCCGCCGACGCTGCCCGACACGATCGTCGCGAGCCCGTCGCCGATGAATGCGCGGCC
GACGTAGCGGTCGAGGTTCTGCCCCGTCATCGCGCTGACGGCCTTGATGTGGCCGAGGTT
CTCGGCGACGAGGATCACCGCGACGGGCGCGAGCATCAGCATCGCGTGCGGATCGAACAC
CGGCGCGGTGAAGGCCGGCATCCCGAACCACGCGGCGTGCGAGACGATCGAGAAGTCGAT
CGGCTTGCCGAGGCCCATGCCGTTGGTCGCGATCGCATAGATCACGTACGCGATCACGAG
GCCGACCAGGATCAGCAGCCGCTGCATCATGCCGCGCGCGAACACCGCGACGCCGCCGAC
GCAAAGCACGGTGACGAGCGCCATCGTCGAATCGAAGTTCGACGCCGACACGCCCTTGAC
CGCGATCGGCGCGAGGTTCAGCCCGATCACCGCGACCACCGCGCCCGTCACGACGGGCGG
CATCAGCGTTTCGATCCAGCGTGTGCCGATCGCCGACACGAGCGCGCCGAGCGCGACGTA
CACGACGCCGCACGCGACGATCCCGCCGAGCGCGACGGGAATGTTCGGGTTCGGGCCGGT
GCCGCCGTAGCCCGTCACCGCGATCACGAGGCCGATGAATGCGAAGCTCGAGCCGAGATA
GCTCGGCACGCGGCCGCCGACCAGCACGAAGAACAGCAGCGTGCCGATGCCCGACATGAA
GATGCAGAGGTTCGGATCGAAGCCCATCAGCAGCGGCGCGAGCACGGTCGAGCCGAACAT
CGCGACGACGTGCTGCACGCCCATCGCGACCATCTGCGGCCACGGCAGGCGCTCGTCGGG
GCCGACCACGCGCGCGGACGCGCCGGTCGACTGCACCCGCCAGCGCGGGAAGTAGGAATC
GGACATGGGAAAAAGGGCTCCTGTCGGTCGCCGGCTGCGACGGTGCGCCGGTCTGGAAAC
TCGCGCGAGTTTACGGAGCGGAAATGGGGCTGGCAAGCGCGGCCCGCGCGCTCGACGGCG
CGCGGCAGTACGAATCGACGGCCGCGCAATTTCGAACCTGTCCGCTTCCCAGCGCATGGC
GCGCTGCCCTACAGTACGCGAACCGCTGCGATACCAGGGCGCAGCGGGTTGTGAGTGGCT
CCCTCTCGCCGCCCGCGCGTTGCGCCGGGCGGCTTTTTTATGCGCACGCCGCTTGCGCCC
GCGGCCCGCTGCCGCGTCGCGCGACGTGAGCGGGCGCTCACATCGGGCGACGCACGCGGT
GCGTCACGGGTTGATGTACTGGAACAGCGACAGGTTCTGCAGCTGCGCGTACGCCTTCTG
CGCGCCCGTCAGCGCGTTCTGCATCTGCAGGAACTGGCTGATCGTCGACACCATGTTGGT
GCTCGTCAGATCGGCGAGGTTGCTGGTCACCTGCAGCGTATTCGTCTGGTTCACGGCCTG
CATCGCCTGGATTTCCTGCTCGCGGCCGCCGACCGACGCCTGCACGGTGAGGATGTTCGT
CATCGTGTTGTCGAGCTTCGTCGTGCCGGTCGTCATCGCGTTCGCGAGCTTCGCGGCCGC
AACCGTGTCGCTGCCGATCGGCACCTTCAGCGCCGCGATCATCGTGTCGAGCGTCGCGAA
CACGTCGGTGCCGGCCTGCGGCGCCGGCGTGACCGAGAACGTGTCGTTCGGCGACGGCGT
GCCCGACACCGGCACCGACAGGCCGTTGCCGAGCGCGATCGCCGTGCCGGCGGCATACGG
TTGCGGCGCCGTGGTCGTCGGCGGCGCGACCGTCTCGTCGGTCACCGTGTAGGTCGGCGC
GGCCGACGTGCCGCCGAACGTGATCGTGAAGGTATGCGTGTTCGTCGCGGCCGACGGATC
GGTGATCGTCACCGCGCCGATCGTCGCGGTGCCCTGGTTCGCCGCGCCGGCGGCCGGCAC
CGGCTGGCTGCCGAGCATCGGCACCGACAGGAACACGCTCGCGCCGTCGTCGCCCTGCGC
GATCGTGCGCGTGTCGGCGATCTGCACCTGCCGCGCGCCGCGGTCGCCGCTGTAGACCAC
GCCGCCGCCCGTGCCGTTCGCGAACGGCGCCGTCGTCGACTGGTAGCCCGCGAACAGGTA
GTTGCCGGCGCCGTCGGTCGAGTTCGCGAGCGTCAGCAACTGGTCGCGATAGCCCTGCAG
CTGCGTCGCGAGCGCCGACCGGTCGCTGTCGGACAGCGCGCCGTCGCCGGCCCGGATCAC
GATCGAATGGATGCTGTTGAGCAGGTTGTTCACGCTCGTGAGCGCCTGATCCTCCTTCTG
CAGCGACGACAGCGCGACGTTCTGGTTCGTCGCGTACTGCGACAGCGTCGCCGACGTCAT
CGACAGCTGCACGGCCTGCGCCGCGCCGAGCGGGTTGTCGGCGGCCGTCGACAGGCTCAC
GCCGCTCGAAATCTGCTGATACAGCTGCGCGAGCTGCGCCTGCTGGTCGCTCATCTGCGC
GACGTTCAGCTGGTAGAACTGGGCTGTGGAAATCCGCATCGCTTCGATCCCCGGAATCAG
TTGAACAGGCCGAGCACGGTCTGGAACAGCGTCGCCGCCGTCTGGATCACCTTCGCGTTC
GCCTGGTAGAGCTGCTGGTACTGCATCAGGTTCGCCGCTTCCTCGTTCTGGTTCACGCCC
GACACCGACTGCTGCGCGGACGTGATCTGGCCGACGAGCGCCGTCTGCGCGGCGCGCGAC
GACTTGAGCTGGCTCGCCGCATTGCCGATGTCGTTCACGTAGCTCGCGTACGCGCCGGTC
AGCGTGACCGTGCCGTTGCCGAACGACTTCGCGGTGACCAGCTTCGAGAGCGCGAGCGCG
TTGGTGCCGTCGTTCGTACCGCCCGCGTACGGGCCGATCTGGAACGTATCGCCGTCGGCC
GGCGCGCCGGACAACGAGACCGTCACGCCGTTCAGCGCGCCCGGTGCGGTGCCCGACATC
GTCAGCGTCGCGCCGGCGGCCGGGTCGTACGGCACGGGCGTCGTCGAGCTCGTGATCGTC
ACGGTCTGCGGCGGCGTGCCGGCGATCGTCACCGTCGTGCCGGCCGGGAAGCCCGACAGC
GACTTCGTCGCCGCGTCGTAGGTCAGCGTCGTGGCCGGCACCTGATAGCCGGCGCTCACC
GGCCCCTGCGTGATGGTCGCGGTGCCCGCGTTGGTCGACGCGGCCGACGTGACGACCGGC
GACGCGGCCGCGATCGCCGAACCGTTCGAAGTGGCGAGCTTGAAGCCGTCGAGCGCGCCG
CGCGTCGGCAGCACGGTGAACTGGTCGCCGGCCTGCATCGTGCCGGACGACACCGAGAAG
TCGAGCCCGCCGATCGAGCCGGGCATCGTGTTCGACGTGCCGACTACCGAGCCGGTCGCG
CGGTCGGTCAGCGTGTACTGCGTGCCGTCGAACGACAGCGTGTAGTCGCCGGTGGTTGGC
TGCGACGCGTTCGAAAACGACACCGACAGCGTCGCGTCGCCCTGGTTGCGCGTGTCGGTA
TAGACGGTCGGTGCGCCGACCGCGAACAGGTTGCTGCCGACGTTGCCCGACAGATCGATG
CCGAGCGCGTTCTGCGCGTTGACCTGCGCGGCGAAGCTGGCCGCGATCGCGCCGAGCTTC
GCCTGCGCCGGATCGAGCGTCTGGCTGCGGAACGCGAGCAGGCCGCCGAGCGTGCCGCCG
GACAGCGACGTGTCGGGCAGGTACTGGTTCGGGCCCGGCGGATTCGCGCCGGCGATGCCC
TGCGACACGACGGTCAGCTCGCTCGGATCGGACGGCGACGTGACGGTCGCGAGCTGATAG
CTCTTGTCCGCGACGACGAGCGGCTGGCCGCCCCCGAGGAACACGCTGTAGCCGTCGCTG
TTGCGCACGACCTGCACGCCCGCGAGGCTCGACAGATTCGACACCGCGAGGTCGCGCTGG
TCCATCAGCTGGTTCGGCGGCTGCCCCTGGCTGCTCGCGGCCGCGATCTGCTGGTTCAGC
TGCGCGATCTGCGCGGTGTAGGTGTTGATTTGCGACACGGTGCTCGTGAGCTGCGTGTTC
ACGCTCTGGCGCAGCGCGTCGTACTGCTGGCCGGCGGCCGTGATCTGGTCGGCGAGCGTC
TGCGCGTTGCTCATCGCCGTCTGCCGCACCGTCGGGTCGGCCGCGTTGTTCGCGACGTTC
TGCAGCCCCGTGAAGTAGTTCGTGATCGCGGTCGAAATGCCGGCGGTCGGGCTGCCGATG
TAGTTGTTCAGCTGCGCGACGAGCGAATACCAGGTCGACAGCGCGCCGCTTTGCGTCTGC
GCGGTGTTCAGCTGGTCGCTCAGGTACTGGCTGTACTGCCGCTGCACGGTGACGGTGTTC
ACGCCCTGCGGCAGGTAACCGCTGCTCGTGTACTGGCCGCTCGCTTCGGCGTAGACGGGC
CGCTCCACCGAATAGCCGGGCGTCGCGGCGTTGCTGATGTTCTGACCGGTCGTCGTGAGG
CCCCAGAGCGCGGCGTTGAGGCCGCTGACGCCGAGGTTCATGAGTGTGTTGGACATGCGC
GATCCTGATGAGCCGGCCGCGCTGCGGCCGCCGGGTTGCGTGACTCCCGGTATAACGGCC
GCGGATCGAAAAAATTGAGGGAAAAATGGCCGCCCGACGCGCATGTCGCGCATCGGGCGC
CGGCGCTGTCCGAAGCGACGCCGGCGAGCCTGCCGCGCGCCGTCGCGGCGCGCCGCGTCA
GGCGCGCGCGAGCGAGCGGCGCTTCATCTCGAGCTGCGTGATCAGCCGCTGCAGCGTGTT
TTCGGCGCTGCCCGGCAGCGACAGGAAGCGAAAGCCGAGCTGATAGCGGCGCGCGCCGTT
CGGCAGCTGGGTCGCGCGCTGCGACACGAGCTGCAGGTCGAGCGACAGCTTGCCGTGCCC
GTTCAGCTCGAGCTCGACGTCCGGCAGCACCGTGCCGAGCGCGAGCGCCTCGACGCGTTC
GTCGGCCGTGCGCAGCCCGACGCCGCCGAGCGACAGGTTGTGCACCTCGAACTGGAAGCG
CTCGCCGTCCGGCAGCGCGCCGCGGCACAGGAACGGATCGACGACCGGCGCGTCGACGCG
GAAATACTCGCGCCGCTGGATGCAGACCAGCACGTCGGGGAAATCGGCGACGAACGCCGG
CAGCCCCTCGTAGCGCGTCTCGCGCGGCGTGCCGGTCGTGAATTCGACGCGCACGCCTTC
GGGCGCGGCCGAAAACGCGCAGTGCGCCGCGCCGAGGATGCTCGCGTTCTGCTCGGACAG
CGCGCCCCAGTCGAACGTGAACGTGCGTGCGCCGACATCGACTTCCAGCAGACGCGTGAC
GAGCTGGCCGCCCGGATACTCGACGGTCAGGAAATCGCCGCGGTTCACGAGATTGCGCAA
CTGGACGCCGATTTCCAGCGGATTGCGGCGGGCATAGTCGGGGCCGGAGTGGCCCGAGTC
CAGGCTCGGGGCCGTCGACGTTTCGATATTCATGGCTAGCCGGTCTTTCTTGTCATGGGC
GCACGCGAAACGCGTGCGCGATAAAACCGGGCCAGAATACGGGGCCCGGACGCAGGTCTC
TCACACTTAGCGGCAGTGCTGACCGAAAGTTTAGATCGATTTGCCGATTTTTTTCGCGCA
AACGTTGAAACCGCGCGCGGCGGGGTGCCGGGCGCGGTCCGTCGGAGGCCAAAGCGTCAG
CGATTCGTCAGCCGATCTGCTGCATGATCGAGATCAGCTTTTTCGCGTAGTTCGGGTCCG
TCGCATAGCCGGCCTTCTGCATTCCCTGCGCAAAACCCTCGACGCTGCGGCTCGCGCTCA
GCACGCCCGCATAGCGCGGATTGTTCTTCAGCAGGTTCGCGTAGTCGGTCATCGCATGCT
CGTACGAATCGTACGCGCGGAACTTCGCGACGACGCGCCGCGGCGTGCCGTTGACGTATT
CGGTCGTCAGCGCCGATACCGTGCGGCCGGTCCAGCCGCGCGTCGCCTTGATGCCGAACA
CGTTGTAGCTCGTCGAGCCGTCGGCCGCGCGGATCTCGCGCTTGCCCCAGCCCGATTCGA
GCGCCGCCTGGCCGACGATGAAGCGCGCCGGAATGCCGGTCGCCGCGCTCGCGGCCTGTG
CGGGGCCGGCGAGGCGGTCGACGAACGCGTCCGCGTCCGGCGCACCGGTCGCGCCCTTCA
CCGGCGGCGTCAGCGCGCTGCCGGCCGAATAGCCGCGCGCGCGCGACAGGCCGCCGTTGT
TCGCGGCCGCGTTCGCATAGGCATTCGCCATCGCGCTCATCGCGGCGAGGCTGCCTTCGT
TGCCGGCCGCGCCGAAGCCGGCGCCGAGATCGGCCGCCGCGCCGGCGCCCGCGCCCTGCC
CGGCGTTGCGCATCAGCTGCTTCATCAGCGCGTCGGCGACGCCGATGCCGCGCGACGACA
TCTGCTGCGCGAGCTGCTGGTCGAGCATCGACGTGTACATCTTCGACGTATGCGAGTCGA
ACAGCCCGCCTTCGGGCGTCGCATCGCGCATGCTCTTCAGCATCATCTGCGTGAACATCG
CGTCGAACTGGCCTGCGACCGCCTTCGCGCCGCCCTGCGGCGACTGCTTCGCCTGCGCGC
GCAGCGCGTCGAAGCCCTGCACATCGAGCGCGAAGCGCTGCGTGAGGTCGGTGGCACCGG
GGAAATTCGCCATTTAGATGATCTCCAGGTCCGCGCGCAGCGCACCGGCCGCCTTCATCG
CCTGCAGGATCGACATCAGGTCGGCCGGCGTCGCGCCGAGCGTGTTCAGCGCCTTCACGA
CGTCCGCGAGATTCGCGCCGGCCGTCACCATCTTCAGCGCGCCGTTGTCCTGCTTCAGCT
GGATCTGCGACTGCTGCGCGACGACCGTCTGCCCGTTCGAGAACGGCCCCGGCTGCGACA
CGACCGGCTGCGTGTTGACGACCACCGACAGGTTGCCGTGCGCGACCGCGCAGCTTTGCA
GCGTGACCATCTGGTTCATCACGATCGAGCCCGTGCGCGCGTTCAGGATCACCTTCGCGG
CCGCCTTGTCGGGGCTCACGTCGAGGTTCTGCAGCCGCGCCATGAACGCGACCTGCTGCG
CGGGATCGGCCGGCGCGGCGAGCTGGATCGTCCGCCCGTCGAGCGCGGTCGCGACGCCCG
GACCGAAGCTCGAATTGACGGCCGCGACGATGCGCTGCGCGGTGCCGTAGTCCATGTCGT
TGAGCTGCAGCTGCAGCATCCCGTTCATCTGCGCGAGCGCGTTCGGCACCGAGCGCTCGA
CGATCGCACCGCCGACGATGCGCCCGGCCGCGAGCTGGTTCACCTGCACACGGCTGCCGT
TCGCGCTCGCGCCGGCGCCGCCGACCGCCATGTTGCCCTGCGCGAGCGCGTACACCTGGC
CGTCCGCGCCCTTCAGCGGCGTGAGCAGCAGCGTGCCGCCGCGCAGGCTCTTCGCGTTGC
CGAGCGACGATACCGTCACGTCGAGCGCCTCGCCCGGCCGCGCGAACGGCGGCAGCGTCG
CGGTCACCATCACGGCCGCGACGTTCTTCAGCTGCATGTTGTTCAGCGACGACGTGCCGC
CGTTCGCCGAACCGTTGTTGATCGAGATGCCGAGGTTCGCGAGCATGTTCGCGAGCGTCT
GCGTCGTGAACGGCGTCTGCATCGTCTGGTCGCCGGTGCCGTCGAGGCCGACGACGAGCC
CGTAGCCGATCAGCGGGTTGTCGCGCACGCCCTGGATCTGCGCGAGGTCCTTCAGCCGCT
CCGCGTGCGCGGCGGGCGCGCCGAGCGCGCATGCGACGGCGATCAGCAGGCCGGCGGCCG
CGGCCGGCACGCGCGACGAGAGGCGGCGCAATACGGTGTCGTGCATCGTCTTCACCACGG
CGCGATGTTCAGGAAGAAGCGCTGCAGCCAGCCCATCGTCTCGGCCTCGTTGATGTAGCC
CTTCGCCGAGTATTCGATCCGTGCGTCGGCGACCTGCGTCGAGTACACCGAGTTCGAGCC
CGAGATCGTGTTCGGATTGACGACGCCCGAGAAGCGCACGAATTCGTTGCCCTGGTTGAT
CAGCATCTGCTTCTCGCCGCTGACGACGAGGTTGCCGTTCGGCAGCACGTTCGTGACGGT
CACCGTGATCGTGCCGTTGAACGTGTTCGCCGCGCTCGCGCCGCCGGTCGCCGCGAACTT
GTTCGTGCCGGCCGCCGACAGGTTCGCCTTGCTGAACAGCCCGCCGAGGAAGCCGGCGGT
CGGCACGTTGAAGTCGGTGTTGCCTTGCCGGTTCGTGTTCGCGCCCGACGATTTCGTCGC
GTTGATGTTTTCCGCGATCACGATCGTCAGGATGTCGCCGATGTTGCGCGGCCGCTGATC
CTCGAACAGCGGCCGGCCCGCGTAGCCGGGATTGAAGATCGAGCCCGGCGCCTGCATCGA
CACCGGCAGCGGCGGCTGCGCGGTCATCGGCTGCTGGACGATCGGCTCGCGCGGAATCTG
CGCGCAACCGGCGAGCGCCGCCGCCGCGAGCGCGCAGGCGGCGCGGACGGCGGCGGGCGG
GAGAAGGCGAACCTGCTTCATGGCAACGACTCGGTCCGGTTAGCTCTTCATCTGCGTGAC
GGTCTGCAGCATCTGGTCGGACGTCGTCACGGCCTTGCTGTTGATCTCGTACGCGCGCTG
CGTCTGGATCATGTTGACCAGTTCCTGCACGACGTTCACGTTCGACGCCTCGACGTAGCC
CTGATTGAGCGTGCCCGCGCCGTTCAGCCCCGGCTGCGACACGTTCGGCGCGCCCGACGA
CGTCGTCTCCGCGAACAGGTTCTCGCCCTTCGCCTCGAGGCCGGCCGGGTTGATGAAGGT
CGCGATCTGCAGCGAGCCGATCTGCACCGCGTTGCTCGAGCCCGGCTGCGTGACCGACAC
GACGCCGTCCTTGCCGATCGTCAGCGACGTCGCGTTCTGCGGCACCGTGATCGCCGGCAG
GATCTGATAGCCGCTCGACGTGACGAGCTGGCCCTGCGCATTGGTCTGGAACGAGCCGTC
GCGCGTGTACGCGTTCGTGCCGTCCGGCATCAGCACCTGGAAGAAGCCCGCGCCGTTGAT
CGCGACGTCCTTCGAGTTGCCGGTCTGCGTGAGGCTGCCCTGCGTATAGAGCCGCTCGGT
CGCGACCTGCTGCACGCCGGTGCCGAGCTGCAGCCCGGACGGCAGTTCGGTCTGCTGCGT
CGAGTTCGCGCCCGGCTGGCGGATCGTCTGGTACAGCAAATCCTCGAACACCGCGCGCGA
GCCCTTGAAGCCGTTGGTGCTGACGTTCGCGAGGTTGTTCGAGATCACGTCCATCTGCGC
CTGCTGCGCGTTCATGCCGGTAGCGGCGATATAAAGCGAACGATTCACTTGTCAGGTTCT
CCTGCGGTGGGCTGGCGCGGGTCGCTCAGCTGAAGTTGAGCAACTGGTTCGCCGACTGCT
CGTTCTGGTCGGCCGTCTGGATCAGTTTCGATTGAAGCTGGAATGCGCGCGCGTTGTCGA
TCATCGCGACCATCGCGGTGACCGGATTCACGTTGCTGCCTTCGAGCGAATTCGGCACGA
CCGCGACGTTCGGATCGGCGTCGGCCGGATTGCCGTCGGTGGTGCGGAACAGGCCGTCGT
TGCCGCGCACGAGCGTGGCCGGATCGGGATTGACGAGCTTCATCTGATCGACGATCGCGA
CAGCCGTCGGCGGATCGCCCGGCATCAGCGCGGACACCGTGCCGTCCTTGCCGATCGTCA
CTTCCGCATTCGGCGGCACCGAGATCGGGCCGCCGTTGCCGACCACCGGCAGGTTGCTCG
CGTTCACGAGCTGGCCGTTCTGGTCGACGTGCAGGTTGCCCGCGCGCGTGTACGCCTCGC
TGCCGTCCGGCAGCTGCACCGACAGCCAGCCGGGGCCCTGCACCGCGACGTCGAGCGGGT
TGCCGGTGCGCGTGATCGGGCCCGGCGCGAAGTCGGCGCGCGGCGTCGAGGCGAGCACGT
AGGTACGCGTCGTATTCGGATCGATCGCGCTGCCGTCGCCGAAATTCATCGGCACCGCGC
GGTAGGTCGCGAGCTGCGCGCGAAAGCCCGTCGTCGACGCGTTCGCGAGGTTGTTCGCGA
CGATCGCCTGCTGGTCGAGCGACTGCGACGCGCCCGTCATCGCCGTATAGATCAGTCGGT
CCATGGCTGCCCGTTATCCGCGCGTTACAGATTGATCAGCGTCTGGTCGACGGTCTGCTG
CGTCTTGATCGTCTGCGCGTTCGCCTGGTAGTTGCGCTGCGCGGTGATCAGGTTCACGAG
CTGCGACGTGAGGTCAACGTTCGAGTTCTCGAGCGCGCTGCCCTGCAGCGTGCCGTGGTT
CGTGCTGCCCGGCACCGAGATCTGCGGGACGCCCGATGCGGCCGTCTCGGCGTACTGGTT
GCCGCCGATGTTGACGAGCCCGTTCGGATTGTTGAAGTTCGCGAGCGCGATCTGGCCGAG
CACGGCGGTCTGCCCGTTCGAGTAGTTGCCGGTGAGCTTGCCGTCGGTGCCGATCGTAAA
CGTCGTCAGCGTGCCGCTCGCATAGCCGTCCTGCGCGAGGTTGTTCACGCCGTCCTTGCC
GCCGTACTGCGTGGTGCCGGTCAGGTCGAGCGTCAGCGTTTGCGGCGTCGCGGAGCCGTC
GGTGTTCGGCACCGTGAACTGGAACTGGCCGAGCGCCGCGGTCGGCGTGGCGGGCGAGCC
CGTCGTCGTGCCCGAGATCGCACCCGACGAATCGAACTTGATCGTACCGAGATCGTTCGT
CGTGCCGCCCTGCACGCCCGCATACGCTTCCCAGGTGCCGGCCGCGGACTTCACGAAGTA
GATGTTGACGGCCTGCGAGCCGCCGAGCGAGTCGTATACCTGGATCGACGTCGAATAGTT
GTAGGTCGTCGTGTCGTTCGCGTCGAACGGCGTCTTGGTCGGCACCGTGTCCTGCGAGTT
CAGGTTGAACTGGCCGGTGATCTTGGTCGTCGCGGTCGGCGCGATGTTCGTCGTCGGCGC
CTGCAACGGCACGGTCTGCGCGGTGTTGATCACGCCGTTCTTGTCGGCTGCGTAACCCAT
CAGGTTCAGGCCCTGCGAGTTGACGATGTAGCCGTTCTTGTCGCGCTGGAACGTGCCGTC
GCGCGTGTACGTGATCGTGCCGTTGTTCGACATCTGGAAGAAGCCGTTGCCGTTGATCGC
GACGTCGAGCGACGAGTTCGTCGTGTTGATCGTCCCCTGCCCGAACTGCTGCTGCACCGA
CGCGAGCGCCGTGCCGATCCCGATCTGCGTGTTCACCGACGTCGCGATCGAATTCGCGTA
CATGTCGGAGAACTGCGCCGTGCTCGACTTGAAGCCGACCGTATTCGCGTTCGCGATGTT
GTTGCCGATCACGTCCAGCGCGTTCGATGCGCCGGCGAGGCCGCTCAGACCCTGTTGATA
ACCCATTTCGGTCTCCGTTTCGAGGAAGCTGGATCAGTTGGTGGACGCGCTGCCGGACGA
CGACGAGCCCGTGTTCGGGAAGATCGACGCGACCTGCGTGAGGCCCACCGTCGAACCGTT
CGACAGCACGAGCCCCGGCGTGCCGTCCGACTGCTTGATGACGCTCTGCACCTGCGCGGC
GGTCAGCACGGTCGGCGCATAGCTCTTGCCGTCGGTGCCCGTGTACTGCGCGCTGATCGT
GTACTGGCCGTCCGGCAGCGCGTTGCCGGCCGCGTCGGTCGGCGTCCAGTTGAACGGCAC
GGTGCCGGCCGACTGGCTGCCCGCGTTGATCGTGTTCACGACCGCGCCCGCCGAGTTCTT
CACGGTGATCGTCAGGTTCGACACGTCGGACGTCAGCGACACGCCGAACGGCGACGCGGC
GCCGCTCTTCACCGCGACCGTATCGCCCGGCGCGAGCACGTTCGAGCCGATCAGCAGCGC
GGCCTGCGTCTGCTGGCCGGCCGCGAGCTGCGTCGACAGCGACGTGAGCGACGTGTTCAG
CTGCGCGATGCCGCTCACCGTGTTGATCTGCGCGAGCTGCGACGTCATCTGCGAGCTGTC
GACCGGGCTCGTCGGATCCTGGTTCTGCAACTGCGTGACGAGCAGCTTCAGGAATGTCGC
CTGCAGGTCGCTCGCCGACGTGCCGGTCGTCGACACGTTGTTCGTGTTCATCGTGTCGGT
CGGCAGCGTCGATACGTTCGCGCCGTTGCTGCCGATCGTCGTGGAGGAGGAGGTCATGCT
CGGTGGCCTTGTGTCGAAACTGTCGGGTCGGTCGAATCGGGCGCCGCGCGGCTCACGAGC
CGATCGTCAGCGTCTTCAGCATCAGTTGCTTCGCGGTGTTCAGCGTCTCGACGTTGGCCT
GATACGAGCGCGACGCCGAGATCATGTTCACCATTTCCTGCACCGGGTCGACGTTCGGCA
TCTGCACGTAGCCGTTCGCGTCGGCGGCCGGGTTCGCGGGGTCGTAGGTCGACTTCATCG
GCGACGGATCGTCGATCACCTTCGTCACGCGCACGCCGCCGACGCCCTGGCCCGACGCGG
TGCGCGCGCCGCCGATCGGATCGGTCGCGAACACGACCTGCTTGGCCTTGTACGGCTTGC
CGTCGGGGCCGGTCGCGCTGTCGGCGTTCGCGAGATTCGATGCGGTGACGTTCAGGCGCT
GCGACTGCGCGGACAGCGCCGAGCCGGCGACGCCGAAGATGTTCATCAACGAGGGCATGA
AGGCTCCTTGTGCTCGGGTTCGGAAACGGCGCGCGCGCTCACGAGTTCGTCGTGATCGCG
GCGATCATCGCCTTGATCTGCTGCGTCATCACGGTCATCCCGGTCTCGTAGTGCAGCGCG
TTGTTCGCGAACTGCACGCGCTCGACGTCGAGATCGACCGTGTTGCCGTCGAGCGACGGC
TGCAGCGGCATCCGGTATTGCGCGCGCCCGTAGTCGTCGGACGGGCCGCCGGTCGGAATC
AGCTTCACGGTGCCCGCCATGTGGCCGGGCGCGGTCGAGACCATCGTCATCCCGCTCGTC
ACGCCGGCCGGCTGCGCGAGCGGCAGCTGCGCGGCGTTGCTCGGCGCGAGTCCGCCGTTC
GCCTGCTTCAGCGAGCGTGCGAGCGTCGACGCGAAATCGACGTCGCGTGCCCGATAGCCC
GGCGTATCCGCGTTCGCGATGTTCGACGACAGCAGTTCCTGCCGATAGGCGCGGACGTCG
AGCGCCTGTCGCCCGAACGCGAATTCGGCATCGAGTTTGTCCAGCATCTGTGCGTCCTCC
GGATGAAGCGCTGCACGCCTGCCGCGCCGCGCGGGCCCGGAAGGCTTTTTTCCATGACAG
CGATGGTAGGCGGCGCGTGCAACCGGCAATCGTGCGAATAACGCGGCAAAGCCCCCCTCT
ATTCATCGTTTGCGCGCGGGGTGCGCTCCCTAGAATGCGAAGCGGATCAACGGATCGAGG
ACACGGCGATGACGGGCGGCGCATTTCGCGGAACGGACGAACGGCCGATGCAGCGCCGGC
GTGCGTGCGCGCTCGGGCTCGCCGCCGCGCTGTCGGCCGTCGCGGCGGTCGCGCACGCGG
ACGACGGGATGATCGTGATTCCCGGACGCGGCGACACGGCCGAGCACGCACTCGCGAGCG
CGAATGCCGCGAGCGGCGGACGGCTCGGCGCGAACGACGGCGCGCCGACGCGCGATGCGG
GCAATGCGACGCCCGCCGGCCCCGTGAATTTCGTGGCGAACGCGCCGGCCGATGCGGCGC
CGGGCACGCGCGGCAATGCAGCCATCGTCACGTCGGTAGCCGTCGCGCCGCGCGCGGCCG
ATCCGGGCGGTATCGTGACGGTCGTTGCAGGCGCGTCGGACGCGGTGCCGAACACCGTGA
AAACGCCGCCACGCGCGGCGCTCGCGACGCGCGCCGTACCCGCCGTATCGGCAACACGCC
CTGCCGCCGTCACCGCGGCCGCGACAGCCGCACCCGCTTCGCCGCCGCCGACGCAATCGG
CCGGCGCCCCCGCCCAGCAGGACCCCGACACGATCCGGCGCGCGGCGCTCGCGTTCCTGC
AGCAGCAGATCGCCGGGCTGCCCGGCAAGACGAGCGCGACCGTCGCGCCGGCGTTCCCGC
GCGGGCTCGCCGCCTGCACGACGCTCGAGCCGTTCCTGCCGACCGGCGCACGGCTCTGGG
GCCGCACGACGGTCGGCGTGCGCTGCGCGGGCGAGCGGCCGTGGACCGTCTATCTGCAGG
CGAAAGTCACCGTGCACGCGACCTACTACGTCGCCGCGCGGCAGATCGCGCCCGGCGAGC
CGCTGAGCGCGGCCGATCTCGTCGCGCGCGACGGCGATCTGACGGTGCTGCCGCTCGCGG
TGATCACCGATCCGGCGCAAGCGATCGGCGCAACCGCGCTCGCGCGGATCGCGGCCGGGC
TGCCGCTGCGGCAGGACATGCTGAAGAGCGCGGCGTCGGTATCGGCCGGGCAGACGGTGC
GCGTCGTCGCGGCCGGGCCCGGCTTCACGATTTCGGCCGAAGGCAGCGCGCTCGCGAATG
CGGCGCCCGGCCAGTCGGTCAGGGTCAGGATGGCGGCGGGCCAGATCGTCACCGCGATCG
TGAAGGACGCGGGGACGGTGGAGATCCCGCTGTAAGAATGCAAAGGATTGTTTATTCGGA
GAATTTCGAGCGCGCGATGCTAAAGTTCGGGCCGCACCTGCCGTTATCTGGGTCAAACCG
TACAGGAACGCCATCGTGAAAATCGATACCACTCCGAACCCGAGCCCCGTCGCGCCGGCC
AGCACCGGCAACGGCGCCGCTCGCCCGCAATCCGGCGCGGCCGCGTCGACGGCGCCGCAG
GCGTCCGACGCCGGGTCCGCCGGCGGCGACGCGACCGTGAACCTGTCCGGTCTGTCGGGC
CAGTTGCGCGCACAGTCGGCCTCCGGCGGCGCGGACATCGACATGGGCCTCGTCCAGTCG
ATCAAGGACGCATTGAAGGACGGCACGCTGACGATCGACGCGAACAAGATCGCCGACGGC
GTGCTGAACACCGCGCGCGAACTGCTGCAGCAGCAGCGGCCGCGCGGCAACTGAGCCGGC
CTCCGGTTTGCCGGCGCCCGGCACGACGAGCATCACGCGATGAGAGAAGAACTGCTGGCC
ACGGTCAACGACGAGCATGCGACGGTCGAAGCGTTCGCGTCGCTGCTCGCGTATGAGGAA
AAGGCGCTGACGACGGCCGAGCCGCTCGCGATGCTGCCCGACATCGTCGAGAAGAAGACC
GCGCTGCTCGACCGGCTCGCGCAGCTCGAGCGCACGCGCGACACGCAGCTCGCGGCGCTT
GGCTTTCCGGCCGGCAAGAAGGGCATGGATCTCGCCGCGGAGCGCGACACGCGCCTCGCG
GGCTGCTGGACGCTGCTGCAGCAGGCCGCCGAACGCGCGCGCCGCGCGAACGCGAACAAC
GGGATGCTGATCCGGATCCGGATGGACTACAACGAGCGCGCGCTCGCCGTGCTGCGCTCG
GCCCCCGCGCCGGCCGGCGTGTACGGGCCGGACGGACGCGTGTCGGCGCTGATGCGCTGA
TGCGCCGAGACGGCCGGCGAGCGCCGCGTCGCGCGCGGCGGCTGCGCCGAGCCGCACCCT
GACAAACCTACAGCAGCGGGCACGCCGTCACCTGCGTGCCGCGCTCCACACACATCCGCT
CGTAGTCGCGCAGATACGCACGCTCGTCGTCGTCGAGCAGCGCCAGATCGATCAGATCCC
AGTCGTAGCCGACCGCAACGAGATTCTCGAAGCGCACCTTGTCCGGCTCGCGCTCGCTCG
GGCGGATGATGACGATGTTCTCGATCCGCACGCCGCCCTTGCCCGGCACGTAGATGCCGG
GCTCCACCGAAATCACCGCGTTCGGCACGAGCCCGTAGGGCGCGCCCGGCGCGAAACGCA
CGCCGCCTTCGTGCACGTGGATGCCGACGCCGTGTCCGGTGCCGTGCCCGTAGTCGTAGC
CGTGATCGCGGCAGACCTGACGCACGAGCGCGTCGACGTCGCCGCCCGTCGCGTCTTTCG
GGTAATGCGTGACGAGCCCCTTGATGCACGCCTTCAGCGCGACCGTGTAGATCTCGCGCT
GCCACGGCTGCGCGACCGTGTCCGCACGCGTGCGGCGCAGAACGACGCGCGTGCAGTCGG
TCGCGAACCCCGCTTCGTAGTACGCGCCGCTGTCGAGCAGCACGAGTTCGCCTTCGGTCA
GCTCGACGTCGGCGCTCGCGGCCGTGTAATGCGCGTGCGCGCTGTTCGCGCCGTTCGCCG
CGATCGATGGAAACGTCAGCGCGACGGCCGAGCGCGCGCCGTACGCGTCGTTGATCGCGC
GCGCCAGATCGTATTCGGTGTGCCGCCGGCCGGGCTCGCCGGCCTTCGCCCAGCGCATCG
TCTCGGCGATCGCCGCCGAACTGCGCGCGAACGCGTCGCGGAACCGGTCGAGCACGGCCG
GCGTCTTCGCGGCCCGCATCGCTTCGACCGGATTGAAGTCGATCTGCGACGCATGCGGCC
AGACGCGGCGCATGCTGTCGGCAAGCGCGCAGTTGACGGCGTCGAAGCCGTAGCAGACGT
GCTCGACCGCGAACTGCGCAACGAAGCGCTCGAGTGCGCCGAAGTCGCGCCGGATCACGT
GCAGCGCCGGATACGACGCGAGTTCGACCGGACAGCGATCGCAGCCTTCCGGCAGGAACA
GCACGATCTGCTCGCCGATCACGAACAGGAAGCCCAGATGCGACGACGCATTCGGCAGAT
GGTAGCCGCGGCTGTTCAGCAGATAGGCGAGATCGTCGGACGCGCAGGTGACGAATGCGG
TCTTGCCGTCGGCCGCGCCGGTCCGCGCGGCGAGCCGCCCGTTCAGCGCCGCGACGTGCT
CGGCGACGCGCGCGCCCGTCATCGACTCCGGCAGCTCGAAGATCGGCCGCTCGACGTGCC
AGCCGGGCAGCGCGATCGCGCGGTCGACGGCACGATCCGCGACACTCGTCCACGTCAGCG
ACGCGTCGCGCGTCGCGGCGAACAGGCGCTCGCGTTGGCCGACGCTGACGCGCCAGCCGT
CGTAGCCGATGCGCGGCACGTGGGCCGCGTGCGCGACCAGCCAGTCCGCGATCGCGGCCC
AGATCGTCCGATCGAGGCCAAGCTTCTCGACGCGCACGCGCGCCGGGTCGCACTGCTGCT
CGGCCTGCAGGTGATAGCGACCGTCGACGAACAGCACGAACGGCGGCATGCCGAGCGCAC
GCGCGGCCGCTTCGCCGAGAAACACGCCGCAACCGGCCGAGCCGTCGAAGCCCGACAGCG
CGTAGCGCGGATTGTTGTGGCGCGGCAGATACTCGGTCACGTATTCGTCCTGCGACGTGA
CGACGAGCGCGTCGAGCTGCAGCGTGTCGAGTGCGCGCGACAGCGCGGCCTGCGTGTCGG
CAACGGAAGCTTGATACGGCGAGAGGCTGGAAAAGCTGTATGTCAGTCGATCGATCATCG
AAGGGTCGTCCTGTCGTTGTTATCGGCACGCGTGCTGCGGCGTGCGCGTTGTGCTCGCAT
GCGGCGAAACCGGCTGGCCGGCGGGCGGCCGGGCGTTGCGCATGCCGCAAAGGCATCGGC
CGCGCGGCCTGGCTCGCGCCCGCGCGGTGTGCCGCAGCGCCAGCCCGCCGGCGCGCGGAT
GCGCCACGATCCGGCCTTGCCGGCCGCGCGTGAATTTTCGTCACACTAAAATTTCCGCGC
GCGCGACAGAATCTAGAGCAGCGCGGAATTGAGGTCAAGCTTAAATTTTGGTGCCACTAA
AATTCCGCGATGCACGCGCGGCGCCCGCCGCGCCGACGCGGCCGAACGACGTCGCGCGGT
ACAATGCGCCGGCATCGCCGCCCGAAACGGCCGTGCCGCGTGCGATTCGCGGAAAACCGC
ATCCGGGCCGCCGGCGCCGTCCGTCCCCGCCTTCCGGCTCGCTGCCACGAAAGAGATTCA
TGGATTCAGACATCATGCGTATCGGCCAGCGCATTCGCCGCCTGCGCCGGGAAGCGAAGA
AGACGCTGCTGGAAGTCGCGACCGAAGCGAAGCTGTCGGTCGGATTCCTGTCCCAGGTCG
AACGCCATCTGACGGGCATCTCCATTTCGTCGCTCGTCAACGTCGCGAAGGCGCTGAACG
TGCCGCTCGGCGCGCTGATCGACCAGCCGCGCCAGGCGCAGCCCGATTCGCACGCGGGCC
GGCGCGAGTCGTATGCGGTCGACCGCACGTCGCAGTGGTACGAACGGCTGTCGACGACAT
TCGACGGCAGCCAGCTCAATGCACTGAAGGTCCGGATGATGGAGGGCTACCGCTCCGAAT
GGGTCGCGCACGGCGGCGACGAGTTCGTCTACGTGCTGAGCGGCCGCATCTGCTACACGA
TCGGCAAGAAGGACTATCCGCTGTCGCCCGGCGATTCGCTGCACTTCGATGCGCGCAAGC
GGCACCGTGTCGCGAACGTCGGCGACGGGCCGGCGGAAGTGATCGCGGTCGGCACGCTGC
CGCTGTTCGACGACAGCCGCGCGACATTCGTCTCGGCGACGATGGACGTCGCGCAGCGCA
CGGGCGACGCGCAGGCCGACGCGCGGCATGCGCAGACGCGCACACGCGAAGCAGCGCCGC
GCCGCCGTGCGGCGGTCGCGACGAAGCGCGCGGCAAAGCGCGCCGCCGAGCCCGCCGCGC
AGTCGGCCCCCACGTCTGCCGATGCCGGCGCGGCGATACCCGATAGCGAATCGCCTGCGC
GCGCCGGCCACCGCACGGCAAGCGCACCCACTCCGCGCCCCAAACGCGCGGCGCGCGCGA
AGTCCTAAATCATCGCCCAGGCAGCGGCGCAACCTGGCCGCCGCCTACGCCGACCGCCGA
ACCTGCCTGCGCGCGGGCGCACACCGTGGCCCGCACCGCATACGCCGTCCCGCCGTCCGC
CGCCGTTACTCGCCGATCTCGAGCGCGTGTGCGACCGCCTCGATCCGTGCGCGATGCACG
GCGTCCTTGATCTTCGCCGAATCGCTGCCGGTCGCGCGCGCAATCGCGCCCGCGTCGACG
CTGCGCGCGGCCGCAAGCGCGACACGCAAGCGCTCGGCCTGCGGATACGGCTGCGCTTCG
AGCCCGAGCCGGCCGCGCGCGTCCGCCTCGCATGCCTGCAGCATCTCCGCGAAGCGCGCC
GGCTTGCGCAGCGCGTCGGTGCGTTCGAAGAACCGCACGAGCGCGGCCGCGCCCATCTCC
ATCACGCGATGCAGGTTGCCGTGCTCGCGCGCGACGACGAGCGCGAGGTCGCGGCATTCG
TTCGGCACGCGCAGCCGCTCGCACAGCGGTTTCAGCAGATCGACGCTGCGGCCTTCGTGG
CCGGTGTGACGCGGCAGCACGTCGTCGGGCGTCGTGGCCTTGCCGAGATCGTGCGTGAGC
GCCGCGAAGCGCACCGGCAGCGAATAGCGCTGCTTCGCCGCGTAGTCGACGACCATCATC
ACGTGCACGCCCGTGTCGACTTCCGGGTGATAGTCGGCGCGCTGCGGCACGCCCCATAGC
CCGTCGACCTCCGGCAGGATCCGCGCGAGCGCGCCGCAGTCGCGCAGCACCGCGAACATC
CGCGACGGCTTCGCTTCCATGAGCCCGCGCGCGAGCTCCTGCCATACGCGCTCGGGCACG
AGCGCGTCGACTTCGCCCGCGTCGACCATCCGGCGCATCAGCGCGAGCGTATCGTCGGCC
ACCGTGAAGTCGGCAAAACGCGCGGCAAAGCGCGCGAGCCGCAGAATCCGCACCGGGTCT
TCGACGAACGCGTCGCTCACGTGCCGGAACACGCGCGCGCGCAAATCGCGCTGCCCGTCG
AACGGATCGATGACCGGGCCGATCAGCGTGCCGTCCGGGCTCACCTCGCGCGCCATCGCA
TTGATCGTCAGATCGCGGCGCGCGAGATCCTCGTCGAGCGTCACGTCGGGTGCGTAGTGG
AACTGGAAGCCGTGATAGCCGGCCGCCGTCTTGCGCTCGGTGCGCGCAAGCGCGTATTCC
TCTTGCGTGTCCGGATGCAGGAACACCGGGAAGTCCTTGCCGACCGGCCGGAAGCCCTGC
GCGATCATCTGCTCGGGCGTCGCGCCGACCACCACGTAGTCGCGGTCCTGCACCGGCACG
CCGAGCAGTTCGTCGCGGATCGCACCGCCCACGGCGTAGATGTTCATCGCGTCGGCTCGT
ATTCGGCAATCACGTTCGTCTCGCGCCGCGCGGCGTCGATCCACTGCCGGACCGCCGGCA
GCGCGGTGATGCGTGCCGCATAGCCGGCCGCCTCGGGCGAAAGCGTCGGCGCGTACGTGT
TGAAGCGCATCACGACGGGCGCGTACATCGCGTCGGCGATGCCGAATTCGCCGAACAGGA
ACGGGCCGCCCGAGGCCGCGATGCACGCGCTCCACAGCGCGTCGATCCGCGCGACGTCGG
CGAGCGCCTCGGGCGTCGCGCCGCGGCCCGGCATCGACGCACGCACGTTCATCCCCATCT
GCGTGCGCAGCGCCGCGAAGCCCGCGTGCATCTCGGCCGAAATGCTGCGCGCATGCGCGC
GCCGCGCGGGATCGGCCGGCCACATCGGGTACTGCGGAAAGCGCTCGGCGAGCGTCTCGG
CGATGGCGAGCGATTCCCAGATCGCGACGCCGTGATCGTCGATCAGACACGGCAGCTTGC
CGGACGGCGAATATTCGCGGATGCGCGCGGCCGTGTCGTCGCGCCGCAGCTCGATCGCGA
TCTCCTCGAACGGAATGCCGAAATGCGTGAGCAGCAGCCACGGCCGCATCGACCACGACG
AGTAGTTCTTGTCACCAATGACGAGTTTCATGATGGTCTTCCGAAAAGCGCGAAAGTGAA
AACGGGGATGGGCACGCCGCCGACGCCGCGCTAGCGGCGCGAGCGGAACGCTTCGAATCG
CGAGCGCTGCGCGGCGTCGCCGAGATAGGCCGGCGCGATGCTTTCGAGACTCGCGGGCAC
GATGCCGAGTTCCGGCGCGAGCGGCCCCGACAGCACGTTCGGCACCGACATCGATGCGAG
ATTGTCGCGCGTGATCACGGGCTCGCCGGGCAGACACTCGAACACGCGCGCCTGCAGCTG
CGCGAGCGCGTCGGGCAGCCGCACGATGCGTGCCTGCCGGCCCACCAGCGTGCCGCAGTA
GCGCACCAGCTGCTCGAGCGTGTAGACGGTCGGCCCGCCCAGTTCGTACGTACGCCCGTG
CGCGGCGCTCAGCTCGAGCGTGTTGACGAACGCGCGCACGACGTCGCCGACGAATACCGG
CTGAAAGCGCGCGTCGGGCATCGCGAGCGGCAGCACCGGCGCGATGCGCTGCAGCCGCGC
GAACGTATTGAGAAACGCATCGCCGGGCCCGAACACGACCGACGGACGAAAGATCGTCAC
CGCGAGCGGCTCGGTCGCGGCGATCGCGTGCAGCGCGGCCTCGCCGTCGCCTTTCGAGCG
CTGATACATGCTCGGCCCGTGCGAGTCGGCGCCGAGCGCACTCATGTGCAGCACGCGCCG
CACACCGGCTTCGACGCACGCGCGCGCGAGCGCGGCCGGCAGCGCGACGTGCGCGCGCTC
GAAGCCGGCGCCGTACGGCGTGCCGCGGCCGCCGTGCAGCACGCCGACCAGATTGACGGC
CGCCTGCGCGCCGGCGACGAAGCGCGCGAGCGAACGCGTGTCGAAGGTCTCGAGCTCGAC
GATGTCGACCGGCAGCATCGACAGATGGCGCGCGTGCTCGCGACGGCGCGTGCCGATCCG
GACGTGCTTGCCGGCATCGATCAGCGCTGCGACGAGCCGGCTGCCGATAAAGCCGGTGCC
GCCCAGCAGCGCGACGGTCTGGCCATCCATGGTCGGAACCTCAAAAAGGACACTGCCGCG
TCGTGCGCGGCAGTGTGAAGGTTGCGGATCAGGGCGAGATCATGCCCAGCCGTTTCTTCA
ACGACTGCGGTTTGCCTTCGAACAACGCCGCGTAATACACGGTGTTCGACAACACGTTCT
TCACGTAGTCGCGCGTCTCGTTGAACGGGATCGTTTCCGCGAAGATCGCGCCTTCGACGG
GCTGCGTCAATACCTGCCGCCATTGGCGCGGGCGGCCGGGGCCCGCGTTGTAGCCGGCCG
TCGCGAGCACCGGCGAGCTGTCGAAGTTGTTGTAGATGTCGGCCAGATACCAGGTTCCGA
GCTGGATATTGGTGTCGATGTCGTGCATCTGCGCGCGCGTGATCGTGCCCATGCCGAGCT
TCTTCGCGACGAGCTGCGCGGTGGCCGGCATCAGCTGCATCAGGCCGCCTGCGCCCGCCG
ACGAACGCGCGGTCGTGATGAAGCGCGATTCCTGACGGATCAGCCCGTACGCCCATTCGA
TGTCGAGGCCGGTCGATTGCGCGTAGCGCTCGACGATGTCGCGATACGGCGACGGATAGC
GCAGCGTGAAATCGTGCTCGGCCTTCGTGCGATCGGCCGTGTTGACCGTGCGATCGAGCA
ACCCGATGCGCTTGCCGTATTCGGCGGCTGCGAGCAACTGGCGGTCCGTCATGCCGCGCA
ACGGCCAGTTCCATTCGCGATTGCCTTCGAGCCGCAGGTTCAGCGAATAGAAGCGCTGCG
CGAGCGCGAAGCCCGGCACCTTGCTCATCGCGTCGATCTCGGCGTCGCTGACGCGCGTGC
GCGGCGGAATCGTGGTGCGCTGACCGAGCTCCTCGCCGGCGAGCTGCCCGTAGAAGTTGA
ACTGGCCCGCGACCTGCTCGAATTCCTGGTTTGCCTGCAGCGTGTCGCCGCTTTGCTTCA
GCGCGCGCGCATGCCAGTAGATCCACGCCGGATCTTCGCGCAGCGACGGCGGCATCTGCT
CGATCGACCAGCGCACCATCGGCCAGTTGCCGGCGAGCAGCGCCGCGCGCGTGCGCCATT
CGTAGCCGGAATTCGACAGCGGCGCGTTCGCGGACTTCGCATACCAGACCGACGCGAGCG
GCGAGCGCTTCAGCGCGCCCTGATAGCCGATTGCGCCCCACGCGATCGCCTGTTCCTGCT
TCGTCAGCGACGGCGCGATCGACGTCAGCATCGCGGCCGCCGAGTCCGGATCGTTGCGCG
CCATCCGGCCGAGCGCGATCAGCGCGAGCTGATGCGAGGCCGCGTCGGCGCCGACGCCGC
GCGCGAGGTACAGCGGCGGCGCGCTCGTCGCCTGATCGAAGCCGACCGGGCGCGCGCCGA
GCGCGTCGACGATCTTGCCGCCGAGCGACGTGTAGTTCTGCTCGTACGCGAAGCGCGCCT
GCTGCCACACGTCGTCGCTCGTGAACTGCTGATTGACCGCGAGCGCTGTGATGAGATCGA
CGCACGCGTCGCCGTAATACTTCGGCTCGACGAGCAGCGCGCGCGCCGCATCGGCGACGT
TCTCGCCGCGCGCCGCGCGCGACTCGAGCGCATAGCACTTGACCTGCGTGTCGTCGTCGA
GCACGAAGCGCTTGTACTGCTCGTCGAAATTGCGCCAGTCGTGGCGCGCGCCGAGCACGA
GCAGATAATCGTTGCGCATGCGATCGGCGATCGCCTGCCCGTCGTAGCGCTGCAGGAACG
ACACCACGGGCGCGTCGGGCGCATCGACGCGCGCGCGGCCCGTCGAGTCGAACAGCTGCG
GCTTGATCTGGAAATACTCGACGTACGACGGCACCGGATAGTTCGGAATCATCGCGGCGA
GCTGCGCAGCCTTCGCTGCGTCGTTGCGGCGCGCCGCTTCGCGAAGCTGCACGAAGATCT
GGTCGTCCCCGGCCAGCGTGTCGTCGTTCGGGGCGGCACAGGCGGCCGTGCCCGCGACGA
GCGCGGCGGCCGACAGCGCGAGCGCGACCGCACGATATACTCGGAAAAGGCTGTTCGACA
TCGTTTTGAATGGAGCACGAATTGAGCGAAAGCATAGCACGCAACCCTGTGCCGAACCCG
AAGGTTGCGCTTCGCAAAACGCTGTCCGGCGCGCGTCGCGACGCCGCGTCGCGCCCCGCC
GCGAACGCTTCGCTCGAGGCGCGATTGCGTGCGTTGCTCGAGCGGCTCGCGCCCGTGACG
GTCGGCTTCTACTGGCCGCTTCCCGGCGAATTCGATGCGCGCGATGCGGTGCTCGCGTGG
TGCGCGGCAGGCAGCGGACGCCGCGCCGCGTTGCCCGTGATCGGCGAGCGCCACACGCCG
CTCGCGTTTCACGCATGGGATGCACACACGCCGATGCGCGAAGGCCATCACCGCATTCCG
GAGCCTGCGTCCGGTGTCGTCGTCGTGCCCGACCTGCTGTTGATTCCGTGCGTCGGCTTC
GATCTGCAGCGCTACCGGCTCGGCTACGGCGGCGGCTATTACGATCGCACGCTCGCCGCG
TGGCCGGGCGCGTCGCTGCCGGTCACGGTCGGCATCGCGTACGACGCATGCCGCGTCGAC
GCGCTGCCGGCCGAAGCGCACGATCTCGCGATGGACTGGATCGTGACGGACGCCGAGCTC
TATCCGTCCGCCAAATGAGGGCGTACGGCGGCGTGCCGCACGCATGCCGCCGTCGCACCG
AGGCGCGCAATCGTTTACAGCGATGCCGCCGCGCGCGCGGCCGTGTCGTACAGCCCCGAT
GCATGGCGCAGCAGCTGCGCCGCGTCGCCGATCTGCTCGTTCGTGAGGCCGCTGTCCTTC
AGCGTCTCGATCAGACAGTGCTCGCGCACCTCGCGATACTTCAGACACAAGTCGCGTCCC
GCGTCGGTCGCGGAGAAGAACACTTCCTTGCCGCTTTTCTCGCTTTGCACGTAGCCGCGC
GCGATCAGTTTTTTCAGCGCATAGGTCGCGACGTGCGTATCCTCGATATTGAGCACGAAG
CAGATGTCGGCGAGCTTCTTCTTGCGTTCGCGATGGCTGACGTGATGGAGCAGCGATACT
TCGACCGCCGTCATGTCCTTCGCGCCCGCCGCCGACATGCAACGCACCATCCATCGGTTG
AATGCGTTGCCGGCCATGATCAGCCCGTATTCGAGTTCCGACAGTTCGGCGCTCGAGTCG
GAGACGAGATGTTCGGACGAGACGATCTTGGTCGGATGACGCTTCATGGAGAGGCGGCGC
AAGCGGGTTGTCAGGGTGTGCCGAGTGTACGCCAGAAGGTCTGGCGCACACGCTAGGCAA
AAACGCTTATTGGTAACTTATCGATATTTTATCGAGAATGTACGTTAACATTGCCGTCCG
AACCGTGCCAGTCCGATGACGCAACCTCGCATCTATCCGCTTGGCGACACCGCACTCGTC
TGCGAAGTGCCGCCGCCCGCCACGCTCGACTGCCAGCGCCGCGTCTGGGCCGTTGCCGCG
CATGCGCGCACGTGGCCCGACGTCGTCGATGTCGTGCCCGGCATGAACAACCTGACGATC
GTGTTCGACGCGCTCGCCGCGAGCGCCGAATCGCTGACGCCGCTGCTGCGCGACGCCTGG
CAGACGGCCGACGTCGAGCACGCGGACGGGCGCGAGGTCGAGATTCCGGTCGAGTACGGC
GGGGCGGCCGGTCCGGACCTGGCGGCCGTCGCCGCACACACGGGGCTATCGGCCGAGGAG
GTCGTCGAGCGCCATGCGGCCGGCGAATACGTGGTGTTCTTCATCGGCTTCCAGCCGGGC
TTCGCGTATCTCGGCGGTCTCGAGGCGGCGCTGCACGTGCCGCGCCGCACCGTGCCGCGC
CTCGAGGTGCCGGCCGGCTCGGTCGGCATCGGCGGCGCGCAGACGGGCATCTATCCGGCC
ACGTCGCCCGGCGGCTGGCAGCTGATCGGCCGCACGTCGCTCGCGCTGTTCGATCCGTCG
CGGCAGCCGCCGACGCTCTTGCTGCCCGGCGATCGCGTGCGCTTCGTCATTGCCGGAGTC
GACGCACGATGAGCCAGAACCACGCACCGGGCAACATCGAAGTGCTGCGCGCCGGCCCGC
TGTCGAGCGTGCAGGATCTCGGCCGGCGCGGCGCGCGCCATCTCGGCGTCGCGCTCGGCG
GCGCACTCGACGGGCTCGCGCTCGAAGTCGGCAACCGGCTCGTCGGCAACCGGCCGGACG
CGGCCGCCGTCGAAATCACGATCGGTCCCGCCGCGTTCCGCTTCACGCGCGCGGCGCGCA
TCGCGATCACCGGCACCGAGTTCGGCGCGACGCTCGACGGCAAGCCCGTGTATTCGTGGT
GGAGCCTGCCCGTCGAAGCCGGACAGACGCTCGTGCTGCCGGCCGCCAAGCGCGGGATGC
GCGGCTACCTGTGCATCGCGGGCGGCATCGACGTGCTGCCCGTGCTCGGCTCGCGCAGCA
CCGATCTCGCCTCGCATTTCGGCGGCCTCGGCGGGCGCGCGCTGCGCGACGGCGATCGTC
TGCCGGTCGGCGTGCCGCCGGCCGGCATCGGCTGCCTCGCGCCCGACGCCCCGGAATTCG
GCGTGAAGGCGCCGGCCTGGTGCGCGTTCGTGCGCGTCGAGGAGCCGCCGCGCCGCCATC
GGCCTGCGCATGCGCCTTGGGCGATGCCCGTGCGCGTGCTGCCGGGCCCCGACTTCGCGT
CGTTCGCGGCCGATTCGCAGCAGGCGTTCTGGGACGAGGAATGGCTCGTCACCGCGAACA
GCAACCGGATGGGCTATCGCCTCGCGGGTGTCGAGCTCGTGCGCGAGCGGCCGGCCGAAC
TGCTGTCGCACGCGGTGCTGCCCGGCACGATCCAGGTGCCGCCGAACGGCCAGCCGATCG
TGCTGATGCACGATGCGCAGACGACCGGCGGCTATCCGAAGATCGGCACGGTGATCCGCG
CCGATCTGTGGAAGCTCGCGCAGGCGCGGCTGAACCTGCCGATCCGCTTCGTGCGCACGA
CGCTCGAGGCCGCGCGCGCGGCGCTGATCGCGGAACACGCCTACCTGCGTCAGATCGACG
TCGCGATCGAGATGCGCGAGGAGGCGCGCCGCCGCGCGCAGTCGCGCGCCGCGTGACGAC
GTCCGGAACGCGACGGCGTTCCGGGCGCGCCGCGCAATGAGTGGATGAGGAACATCATGG
AAATCGATCTGAATGCCGATCTCGGCGAAGGATGCGGATCGGACGAGGCGCTGCTCGATC
TCGTCACGTCGGCAAACATCGCATGCGGCTGGCATGCGGGCGGCGCCAATGCGATGCGCG
ACTGCGTGCGCTGGGCCGTGCAGAAAGGCGTGGCGATCGGCGCGCATCCGAGCTTTCACG
ATCCGGAGAATTTCGGGCGCAAGGAAATGCAGCTGCCGGCCGGCGACATCTATGCGGGCG
TGCTGTATCAGCTCGGTGCGCTGTCGGCGATCGCGCAGGCGGAAGGCGGACGCATCGCGC
ACGTGAAGCCGCACGGCGCGCTGTACAACCAGGCGGCGCGCGATCCGATGATCGCGGATG
CGGTCGTGTCGGCGATCCACGATTTCGATCCGTCGCTCGCGGTGTTCGGGCTTGCGAATA
GCGTGTTCGTGGCCGCCGCGCGGCAAGCGGGGCTCGCGGCCGTCGAAGAGGTCTTCGCCG
ATCGCGGCTATCGCGCGGACGGTTCGCTCGTCCCGCGCAGCGAGCCCGGCGCGCTGATCG
ACGACGAAGATGCGGTGCTCGCGCGGACGCTCGACATGGTGCGCGACCGGCAGGTGCGTG
CGGTGAGCGGCGAATGGGTGCCGCTCAATGCGCAGACGGTCTGCCTGCACGGCGACGGAC
CGCATGCGCTCGCGTTCGCGAGAAGGATTCGGGAGGCGCTGGAAAAGGCCGGTGTCGAAG
TGGTTGCGCCGGCGGTGTTGCAGGCGGGGGAAGAGACGTAAGTCCTGTCGCTGCCAGGCG
GCGCCTTGTTCCTGCGCGGCGCTTCTCGCGCGGACAAGCGAGGTTCAGTCGTCCTCTCGA
GCGTCCTGATGTGCCGCGCTCTTTCCTTGCTTGCCCGGTCTGCCGGCGCGATCCGTCCGC
TGCCCGTGGGCGCCCTTTGCGGAGTCAGCCCGGCACCGCGTACCGAGTCTGCACCGCGCC
GCGGGGTTCGGCAATGGACGGTATACGATTGTTTCGAGGTGCTTGCGATGGCACTGTCTA
CGTCCTGCCCCGCCGCACGAACCGGAGTGGACAATGACGAGAGGAAGATGCGAGCGCCTG
CCGGTCCTCGTTGTCGACGCGCACCCAATCGTCGCGAATGCGATTAGCCGCGCATTGACC
GATCTGAACGACCGGATCGATGTGACGGTTTGCCACAGTGCGAGCGGCGCGATGGACGTT
TTTCGCCGCATGTCCGACTGGTTCCGGATTTTTCTGGATCTCGACCTGCCCGGCGGCGGG
CTGCCGTTCGCGCGGCAGTTTCATGCATCGGGCGTCGCCGGTCGATGTGCGATCGTGACG
GCGGCCCTTCGGCGGCCGTGGATCGATGAGGCGAAACGTCTGGGCATGATTGCGTACCTT
GCCAAGGGCGCGCCGCTCGGTGCTTTCTCCGACGCGCTGCAGTCGGTGCTCGACGGCCGC
TCTGCGTTTCCCGACATCGCAGCCGATGCCGGTTCCGGTATGCGTTTGACGCGTCGTCAG
CGCGACGTGCTGTCACTGGTTTGTTCCGGGCACTCGACCAAGGAAGTCGCGACGATGCTG
AATCTGGCGCTCGGCACGGTCGACAATCACATTGCAAGCGCGATGCGCGTTTTGGGCGCC
CGGAATCGTACTCACGTCATTACGCGTGCAATTGCGTTGGGACTGATCGATGCACGTGAC
GACAGCGGAAAGGACCGCGACTTGGCGCGAGAGCCGATGGCTAGACCGGCAACCGTCTAT
CCGCTCGCAGGTCCTCGTGATCGAACGTAATTGATGCGGCCGGTCGGCGCGGTCGAATTG
CACCACGCTCTTCACTGCCGCGACGCAGTTTAGCGGCCCGCGCTGCGGCACGTGATCGTT
TCCTGCAAGCAGGCATACAAGAGGAAACAGAGCGCCCCGGCGCTCCATTTGAAGAGCGAC
CAGCTGTTCAGCATGTAAAGGAGAAGCGCGTATCCCGCGGCGAAGATGAGCGCCCTGACT
GCGCCGCCAACCAGAATACCCGACCATCCACCGCCAAAGCGCGGAGCAAGCGGAGCCATG
AAGATGCCGTGTTCTGCAAATTTCGCTACTGCCTGAATCACGGATCGAAATTTCATTGAG
CGATGTAAAAAAATGAGTAATCGAGAGCGGTGGATGCCGTACGTGCATCCACCGTCGATT
TACGGCTGCCAATTACCGCAAGATGCAATTCCAGCTTTGAGCAAGAAAGTTACCGGCGTG
CGCATCGACGAATAACCTAGCACTTCGAATCTCGATCGGGAATATGGAATTTCTCATGGT
ACTGGCGTGCTTCGAAGGTGCTCGAGTAAGTTTTTTCTGACGCGCTCGGATCTGTCATAC
GCTCGACGCGTGTTATGCCGGCGCGCCGTATCGCCTGCCCCCGCCGATGGACGACCCGCA
GATTTCTGCTCCTTCCAAGCCACCCACGCAGTGCGCGCAGCCATCTGAAACAGTAAAAAG
CGTGAGAAATTGCACATTTTCACTCATCAGGCGGAGTGATAAATTCATCCCTAAACGGGC
ACACACCCAACAGCATCGCATTCATTTCGATCACAACCAATGAAGCCATTCACACCGAAA
AATCTCATACTGATATCGACAAAGGCCGCGATTATTTTTCTCATCTACATGGGAGCATAC
TCATCCATTGAAAAACTGACAGACTTTCACATCACCACGACGTTATCGGTGGCTCTCATA
TCGCTTGCCGTTATTGCGGAGAGCCTGCTGTTCGCTTACTACAAATCAATAGGTCGATCG
TCATGATTTCAAACTTCAATCACGCATCATGCCAAGTCGGCAATACCGCAGGGCCGACGG
CACTCACCGGTCCGAGAACGCTCACGGCGGAAGAATGCGCTGCTGTTTCGGGCGCATGGA
ATTGGGGCGGCATGGTACTGGGCGGCTTGCAGCAATCCGTCGCTGGAGGAATCGGTGGCG
CGCTCGCGGGAGCCGCCACGGGGCAACCGATCGGAATGATGGGCATCCAGGGCATGATCA
TCGGGGTTGTCGGCGGTGGACTGCACGGCGGGCTTCAGCCGCCTGCCAATCGACAAAAAG
CAACGGGATGAACTGTCGCTGAACTTCAGATGCCGACGGCGGGCTTTCGGCGTTGCACCG
CACGCATGACGTGTTTCGGGCCCGCAGCCATTTCAGTGCCGCCTTTTATCCGCTTAACGC
GGCCTTCCGGCCAATCCAACGATGCGCCACACGGTCGATCAGACATCGAAATCGCAGACC
GGCCGGTAAAACGCGTCGATCGCGCCGGCTGCTCGAAGAAGCGGCGACGACGCGCATCGG
CCGCACAAAAGAAAAAAGCGCCCTCGTAGCGCTTTTCTGTCGACGCATTCGCCGCGGCTT
CGCCGTCTGTCGATACGTCCACCAAACCGTCTGTCGGCAGCGACCGGAAAGCTGCTCCGG
ATGAAAAAACGTCCGCCGCCGCCCGATACTGCATTCCCCGGTCGGACGACGGAACGCTGC
TTGTCGCAAGTCGGTCCGCATGCATTTGTTATCCGACGATGATGGCCCCGCCGTGCATGC
AGCCACGCCGTGGCCGGCACGCTGACGACGTGCCGGCTGCGCTCACCCCGCGCTTTTTTT
TTTTGCTACCCCGTAGAACTTACCTGTACTTATCTGTTCTTTTCATTTTTTCAACTTGTG
ATGCGAAGAATAGAGATTGGCCGAACCGGATGTCAATCGTTTTAAACGCTATTTTCCGAC
GAATCGAGGGTTTTCCTGATCGGTGCGCCACGCGCCGCACACGTCGCGTGCCGTCGATGC
GCGGGCAATCAAACGGGGATGGATCGAAGCGGCGCATCGCGCGCCGTCAGTTCGCGTCGA
CGCTGTAACCTTGTTGACGCAACAATTCGAGCACGCCGCGCGGGCCGCCCAGGTGCAGCG
CGCCGATCGCGACGAACAGCGGGCGGTTCGGCGCCGCGATTGCCGTCATTCTTGCAACGA
AGCGCCGATTGCGCTCGTACAGAATCTTGTTGTCGATCGACGCCGACAACGCCTTCGATC
GCGCCAGCCGTTCGCTCTTCGCGACGGCCCATGCGGCGATCGCATCGGCGTCGCCAATTC
GCCACAGTCGGTGCAGCGTCTTCACGTCGTCGGCGTTCTGCGCGGGCGTCTGCAGCATGT
CCTGCGCGAGCATTTCGCGCTGCTCGGCGAGCGTCAGGCCGGTGAACGCGCGCATCTGCT
CGGCCAGCGTCTCGAGCCCGATCACGCGGCCGCCCTTCTTCTTCAGGAATACGTTCTGTA
ATTGCGCCTCGGTGCCGTACTCGGTCTGCAGGCCGGCCGACAGCGAATCGTAGGTCTCGA
CGACGAGCGACGCGAGCCACGGCCGCATCTTGCGGATTTCCGCGAGCGCGGCCGGATTGC
CGCGCAGACGCGCCGCGAGCCGCTGCCACAGCGGCTCGGGCAGCAGCCGCGGCAGGCACG
CGTACCGGCAAACGCCGTACTTCGAGACGTCGTCCTGCGATTCGAGCAGATCGTCGGGCG
ACAGCTCGAGCGCGAGCGTCGGCGACGCGGCGAGCGCCGCCAGGATGCGCGGCCGGAACG
GCTGCGCGCTCGGATAGTCGGACGGGTCGCCCGTATGCAGCGTGCCGAGCACGTAGAGCG
TGACGCGGCCCTTGGTCGCGACGTAGAACGGCATGCGCGCGGGCTGCACGCGGACCGCGC
CGCGCGCGACGGTGCCGTTCGACTCGGACGGCGGCACGTGAAAGCCCGGCAGGCTCACGC
CGGGCGGCGGCACCTGAGACGGATGGATCGGCGACGTGGCGGGCGCTCGCCCTTCGGCAC
GCGCCACGTCGACCGGCACGCCGATGCCGGCCGCGAGGCATGCACCGGCCAGCGCCGCGC
CCGTCACGGTGCGCACGCTCCAGCGCCGCGCGCGGCGGCAGGCGCGCATCACGCGCGCGC
GGCCCGCGCCCGAACGGCGCGCGCTCGACGCGCGCGCCGCCAACCGTTCAGGCATTCGCC
TCCCCCACCTCCTCGGCGCGATGGCAGGCCACGCGGCGTCCGTCGACGTCGCGCAGCTGC
GGTTCCTCGACACGGCACCGCTCGATCGCATACGGGCAGCGCTGGTGAAACGCGCAGCCC
GACGGCGGATTGAGCGGCGACGGCAGCTCGCCCTGCAGCTTGATCTGCACGCGGCGGTCT
TCCTCGAAGATCGCCGGCGTCGCCGACATCAGCGCGCGCGTATACGGATGGCGCGGCCGT
GCGTAGATCGTCGCCTTGTCGCCGAGCTCGGCGACGCTGCCGAAGTACATCACCATCACG
TCGTCGGCGACGTGCTCGACCACCGCGAGGTTGTGCGAGATGAACACGTAGCTCGTCTTG
AACTGCTCCTGCAGATCCATGAAGAGGTTCAGGATCTGCGCCTGGATCGACACGTCGAGC
GCGGACACCGGCTCGTCGGCGACGACGATCCGCGGCTCGAGGATCATCGCGCGCGCGATC
GCGACACGCTGGCGCTGCCCGCCGGAGAACATGTGCGGGTAGCGCTTCGCGTGCTCGGGC
CGCAGCCCGACCGTGCGCATGATCTGCGCGATGCGCTGCGCGCGTTCGATCGCGGTCAGT
TTCGTGTTGATCTCGAGCGGCTCGGCGAGCGTCTGCTCGACGGTCTTGCGCGGATTCAGC
GACGCGAACGGATTCTGGAACACCATCTGCACGCGGCGGCGCAGCTCGGCGATCGTGTCG
CGGCTCGCGCCGGCCACGTTCTGGCCGTCGATCGAGAGACGCCCGGACGTCGGCGTCTCG
ATCATCGTCAGCTGGCGCGCGAGCGTCGATTTCCCGCAGCCCGACTCGCCGACCACCGCC
AGCGTGCGGCCGCGCTTCAGCGCGAACGACACGCCGTTCAGCGCCTTCACGGTGCCCTGC
CCGAACATCCCGCGCCGCACCGTGTAGTGCTTCGCGAGCTGGTCGGCCACCAGCACGTCG
TCCTCGTCGTGCTCGACGCGGCGCGTTTCGTTGACAGCATTCATCGTGCGCCTCCGTTCA
GGTCGACATGGGACAGGTTCAGCGGCTTGATGCAGCGCGCGCGCATCGCATCGTTGCCGG
GCACCAGCGTATCGAGCGCCGGGCGCGCCTTGCGGCAGTCGTCGACGACGTACTTGCAGC
GCGGCGCGAACAGGCACCCGGACGGGCGATCATCGCGGCCCGGCACCATGCCCGGCAATG
CGGCAAGGCGACGCGCCCCCTTATTGTGCTCGGGAATCGCCGCGAGCAGCGCTTCGGTGT
ACGGATGATGCGGCGCGCGGAAGATGTCGGGCACGCGGTTGGTCTCGATGATCTCGCCCG
CGTACATCACGGCGACGCGCTGCGCGACCTCCGACACCACGGCGAGGTCGTGCGAGATCA
GCACGAGCGCCATCCCGCGCTCCTTCTGCAGCTTGACGAGCAGGTCCATGATCTGCGCCT
GGATCGTCACGTCGAGCGCGGTCGTCGGCTCGTCGGCGATCAGGAGCTTCGGGTTGCATG
CGACGGCCATCGCGATCATCACGCGCTGGTTCATCCCGCCCGACATCTGGTGCGGAAACG
CGCCGATCCGGTTCTTCGCGTCGGGAATCCCGACCTGGTCGAGCAGCTCGAGCGCGCGCC
GGTGCAGCGCGTCGCCGCGCAGCCCTTCGTGCAGCTTCAGCACCTCCTTGATCTGGTAGC
CGACCGTATAGCTCGGGTTCAGGCTCGTCAGCGCGTCCTGGAACACCATCGCGACGTCCT
TGCCGACGATCCTGCGCCGCACCTTCGGCGACGCCTTCAGCAGATCCACGCCGTCGAACG
TGATCTCGTCGGCCGTGACCTTGCCCGGCGCATCGATCAGCCCCATCAGCGCCATCATCG
TCACGCTCTTGCCGGAGCCCGATTCGCCGACGACGCCCACCACCTCGCCCGGCGCGATCG
ACAGGTTGATCCGGTCGACCGCGGGCAGGCCGTTGAAGTTCACCGCGAGATTGCGGATGG
TCAGTAGATTCGAAGTCATGTCACGCCATCCGTTTCAGTTTGGGATCGAGCGCGTCGCGC
AGCCCGTCGCCGAGCAGGTTGATCGCGAGCACCGAGATCAGGATCGACAGGCCCGGCATC
GTGACGATCCACCAGGCGTTGTCGATGTAGTCGCGCGCGGAGGCGAGCATTGCGCCCCAC
TCGGCGGTCGGCGGCTGCACGCCGAGGCCGAGGAAGCCGAGCGCGGCCGCATCGAGAATT
GCCGACGAGAAGCCGAGCGTCGCCTGCACGATCAGCGGCGCCGTGCAGTTCGGCAGCACC
TGCGAGAACATCAGGCGCAGCGTGCCGGCGCCGGCCACGCGCGAGGCGGTCACGTATTCC
TTCTGCAGCTCGCCGAGCGCGGACGCGCGCGTCAGACGCACGTAGGCGGGCAGCGCGACG
ATCGCGATCGCGAACATCGTGTTCGTGAGCCCCGGCCCGATGATCGCGACGACCGCGACC
GCGAGCAGCAGCGACGGCAGCGCGAGCAGCACGTCCATGATGCGCATCACGGCCGTGTCG
GCCCACTTCTGGAAAAACGCGGCGACGAGGCCGAGCACGATGCCGGGAATCAGCGCGAGC
ACGACCGACACGAAGCCGATCCAGAACGACATGCGCGCGCCGAACATCAGGCGCGAAAGA
ATGTCGCGGCCCGCTTCGTCGGTGCCGAGGATGAACTGGCGGTTGCCGCCGTCGAGCCAC
GCGGGCGGAATCTTCACGTAGTCGCGGTATTGCTCGACCGGGCTGTGCGGCGCGATCAGC
GGCGCGAAAATCGCGACCGCGATCAGCAGTAGTACGACGATACCGGCACCGACGGCGCCG
CGGTTGCGCGAGAAGTTGGCCCAGAACTCGCGCAGCGCGAGCGCACGGCCGCCGGCCGGC
GCGGATTCGCTCGGCAGGGTGTTTTGCAGATTGCTCATGGATTACCTCGTGTGGCGAATG
CGCGGATTCAGCACGCCGTACAGCAGGTCGACGATCAGGTTCACGACGATCACGAGCGTC
GCGATCAGCAGAATGCCGCCCTGGACGACCGGATAGTCGCGACGGCCGATCGCATCGATC
AGCCACTTGCCGACGCCGGGCCACGAAAACAGCGTCTCGGTCAGCACCGCGCCCGCAAGC
AGCGTGCCGATCTGCAGGCCGATCACGGTGACGACCGGAATCAGCGCATTGCGCAGCGCA
TGCACGACGACCACGCGCGCGGGCGACAGCCCCTTCGCGCGCGCGGTGCGGATGTAGTCC
TCGCGCAGCACTTCGAGCATCGACGAGCGCGTCATCCGCGCGATCACGGCGAGCGGAATC
GTGCCGAGCACGATCGCGGGCAGGATCAGGTGGCTGACCGCCGACTTGAACGACCCTTCG
TCCGGCGCGAGCAGCGCGTCGATCAGCATGAAGCCGGTCGGATGCGGGAAGTCGTATTCG
ACCGCGATGCGGCCCGACACGGGCGTCCAGCCGAGATACGACGAAAACACCATGATGAGG
ATCAAGCCCCACCAGAAGATCGGCATCGAATAGCCGGTCAGCGCGGTGCCCATCACGCCG
TGATCGACGATCGAGCCGCGCCGCAGCGCGGCGATCACGCCGGCCGGCAGCCCGACGACG
AGCGCGAACACGAGCGCGCACAGCGACAGTTCGACGGTCGCCGGAAAGCGCGCGAAGAAC
TCGCCTGCGACGCTCGTGTTCGTGACGATCGACGTACCGAGGTCGCCGTGCAGCGCCCGG
CCGATGTAGTGGAAATATTGCACGGGCAGCGGCTGGTCGAGCCCGAGGCGTTTCATCGCC
TCCGCGTGCATCGCGGGGTCGACGCCGCGCTCGCCCATCATCACTTCGATGGGGTCGCCC
GGTATCAGGTGAATCAGCGCGAACGCGAGGATGGTGATGCCGATGAAGGTCGGAATCACC
ATGCCCACGCGGCGCAACACGAATCGGAGCATGATGCGTCTCGTCTTTTCTTGTGGGAAA
TGTGCGACCGGCGACGGGGAGCTCGTGGCCCCCCGCCGCCGGATGGGTAGGTCTCGGTCT
TCGTGACAGCTTACGCCTGCTGCGTTACTTCACGCTCACACCATCGAAGCGTGCGTAGCC
GAGCGGTTCGATGCGCATGTCGACAACGTTCTTGCGCACCGGCTGGTACACCGTCGAGTT
CGCGATCGGCGAGAACGGCAGCTGTTGCGCGAAGATCTGCTGCGCCTGCGTGTAGAGCTT
CGTGCGCGCGTCCTGGCCCGTCGTCGTGCGGCCCTTCTGGATCAGGTCGTCGAACGGCTT
GTAGCACCAGTGCGAGAAGTTGTTGCCCTTGATCGCCTCGCAGCCGAGCAGCGTGCCGAG
CCAGTTGTCGGGGTCGCCGTTGTCGCCGGTCCAGCCGATCAGCATCGTGTCCTGCTCGCC
GGTGTGCGCGCGCTTGATGTACTCGCCCCATTCGTACGTGACGATCTTCGCCTTCACGCC
GATCTTCGCCCAGTCGGCCTGGATCATCTCGGCCATCAGACGTGCGTTCGGGTTGTATGC
GCGCTGCACCGGCATCGCCCACAGCGTGATCTCGAAACCGTTCGGATAACCGGCCTTCGC
GAGCAGCGCTTTCGCCTTCGCGGTGTCGTAGGCGGGCATCTTCAGGTTCTTGTCGTAGGA
CCACTGCGTCGGCGGCATCGGCGCGTTCGCGGCCTGGCCCGCACCCTGATAGACCGATTC
GAGAATCGCCTTCTTGTTGATCGCCATGTCGAGCGCCTGGCGCACCTCGAGCTTGTCGAC
CGGCTTGTGCTCGACGTTGTACGCGAGGTAGCCGAGGTTGAAGCCCGGCTGCGACGGCAT
GTCGATGTTCGAGTCGGCCTTCAGCGTCGCGATGTCGGCCGGACGCGGATAGCTCATCAC
CTGGCATTCGTTGCGCTTGATCTTCTGCACGCGCACGCCCGGATCGGGCGTGATCGAGAA
GATCAGCTTCGACAGCTTCACTTCGCCCTTCTTCCAGTAATCCGGATTGCCGTCGAAACG
GATCGTCGCGTCCTTCGTGTAGCTGCGGAAGATGAACGGGCCCGTGCCGACCGGCTTCTG
GTTGATGTCGGCGGCCTTGCCGGCCTTCATCAGCTGATCCGCGTATTCGGCCGACAGGAT
CGACGCGAATTCCATCGCCATGTTTTGGATGAACGGCGCGTTCGGTTCGGCGAGCGTGAA
CTTCACCGTGTACGGATCGACCTTCTCGACCTTCGTGATCAGCTTGTCGAGGCCCATGTC
GGTGAAGTACGGGAACGACACCGGATACGCCTTGCGGAACGCGTTGTTCGAGTCGAGCAT
GCGCTCGAACGTGAACACGACGTCGTCCGCGTTGAATTCACGCGTCGGCTTGAAGAAGTC
GGTCGTGTGGAACTTCACGCCGTGGCGCAGGTGGAACGTATAGACCTTGCCGTCGGACGA
CACGTCCCACTTCTCGGCGAGGCCGGGCTCGACCTTCGTGCCGCCGCGCACGAATTCGAC
GAGGCGGTTGTAGACGGTGAACGTGGCGGCCGTGAAATCGACGCCGGTCGTGTATTGCGC
GGAATCGAAGCCCGCCGGGCTGCCTTCTGAGCAGTAGACGAGCGTCTTGTTCGGGATCTG
TGCGAATGCAGAGCCCGCGACGCCGAGCGATGCCGCTGCCACGCCTGCAATGGCGGTAAC
ACGCAGGGTGTGCAACAGACGGTTGTGTTCCATGTTTCCTCCAGGTCTCCAGATCGGAAC
CGGTCCCTCCCGGGGCCGGCGTACGCGGATATTACTTGAGCAAGCGATTTTGCAACAAGC
TGGAGAAAAAACCTCTCTACACGCATTTACGCGGGTTTTTGCCGATGTTTTGCGCAATCG
AAAGCTGTCATCGCGTGCGCGAGCGACGGTTCCGCGCATCGCGCGCGTGTTTCCGTCGAC
AACTAAACAGGAGAGGCGCCGAAGCAGACGTGCAGCGCTGGGCCGCACGGTGCGCCTTTA
CCGCGCTTTTGCGGCGTTTTCGCGCATTTCGCGCGCTGCGTTGCGCGCACCGAAACGATC
GGCGCGCATGCGCGTCATGCAGGCGCGTCGAGGTCGGCGCTGCGTGCGGGGACGAACGCG
ACCGCGACGATCGACAGCGCGAGCCCCGCCATCACGTAGTACGTCGGCGCGAGCGGCGTT
CCCGTCACCTTGATCAGCCACGTGACGATGAACTGGCCGAAGCCGCCGAACAGCATCACC
GCGACGTTGTAGGCGATCGACAGCCCGGTCGAGCGCACGTTGGCCGGAAACAGCTCGGCG
ATCATCGCGCCGAACGGCCCGTAGTAGCCGGCAAGCGTAATCGACAGCACGACTTGCACC
GCGATCAGCCGGCCGATGCTCGGGGCGGCGTCGAGCCATGCGAACAGCGGATAGATCAGC
GCGAGCGTCAGCACCAGCGACCAGAGCGAGAGCCCCTTGCGGCCGATGCGGTCCGACCAT
GCACCGGCGATCGGCGACAGCACGGTCAGCAGCAGATTGCCTGCGATCACCGCATAGAAC
GATTCCGCGTACGGCAGCTTCAGCTGCTTGACCGCGAAGGTCGGCAGATAGCTGATGAGC
ACGTAGATCGTCACGGTCAGCGCGATCACCGAGCCGAGCCCGCAGAGCACTTCGCGCGAG
TGGCGCGCGAACACGTCGCCGAGCGTCGCGCGGCGCGCGTTCTGCTGCGCGTGCAGGAAC
GCTTCGGAATCGGCGAGATGGCGGCGGATGTAGAAACCGATCGGGCCGATCATCAGCCCG
AGGATGAACGGCACGCGCCAGCCCCAGGCACGCAGCGCCTCGGGCGACAGGCCGCGCGTG
ACGGCCGCGCCGACGACCGCGCCGATCAGCAGCGCGGCGGCCTGGCTCGACATCTGCCAG
CTGCCGTAGAAGCCGCGCTTCGAAAACGGCGCGGCCTCGATCAGCAGCGCGGTCGCGCTG
CCGAATTCGCCGCCGGCCGAGAAGCCCTGCAGCAGCCGGCCGAACACGATCAGCAACGGC
CCGCCGATGCCGATCGCCGCATACGGCGGCGCGACCGCGAGCAGGAAGATGCCGGCCGTC
ATCAGCAGGATCACGAGCGACAGCGCGGCCTTGCGGCCCGCGCGGTCCGCATACAGGCCG
AGCACGATCCCGCCGATCGGACGCATGAAGAACGCGACGCCGAACGTCGCCGTGGTCAGC
AGCAGCGACCCGTATTCGCTCGAGGTCGGAAAGAACAGCTCGGCGATCACGACGGCCATG
AAGCTGAACACCGTGAAGTCGTACCACTCGAGCGCGTTGCCGATCACCGCGGCGGCCACC
GCACGCCGGTTCAGCGCACGCTCGGGTCGGACCGGTTTCGTTGAATTCGCAATCGTCGCC
ATGCGTGCCTCGTCGTGGAGAGTTCGCCGTCGCGGACGGCGCGGCGTGCGCGTTGCCCCG
CGCATCGATGTGCAGCGAGTGTAGAAAGCACCGGAACCGTTTTCAAGCAATAAAAACGCC
CGCGATCGCAGGATCGCGGGCGTTGTGCGGTTTTCACCACATATCGCGGCATCGCACGAT
GCCGCCGGGCATCAGCCCATCTTCGAGAACGCGCTGCACCAGCCCTTCGCCGCGACCTGC
TTGCCGCCGAACGCCGCGCACGGACCCGACGTCGAGCCCTTCTTGCCCTGGTACAGCATG
CAGGCCGCGCAATCCTGGCCCGCTGCATATTTCGGATACTTCGCCTTGTCGACCTTCGTC
GCGTCGGCCTTGTAGCCGAGCGCCTGCGCAGTCGGGTCGCTTTCCGACAGCATCGGCGCA
TCGGCCAGCGCTTCGCGCGACAGCGCCAGCGCGGACACGACGCCGACGCTCGAAATCAGG
AAACTCCGACGGGATGTTTTCATGGGGACTCGCTCCAACGTTATCGGTTTGAAAGCTGTT
CTGGCGACAGCCGCTACAGCATAACCGCCAAGCGCCGAAACGTGCGTCCCGAAATGCCGG
AAATAATGAATTTCACACGGCGCGCCTGCGATGCGCCCCGCCCGCCGTGCGCGCGCCTCG
CGCGAACGGGCGCTAGCCGTATGCGGCCATCTCGCCGACACGTTGAGCGAGCGCGAGCGA
GGCCGTGAGCCCCGGCGATTCGATGCCGAACAGATTCACGAGCCCGCGTACGCCGTGCTG
AGCGGCACCCTGCACGATGAAGTCGGCAGGCGGCTCGCCGGGCCCCGCGACCTTCGGCCG
GATGCCCGCGTAGGCGGGCTGCAGCGCGCCGTCGGGCAGCTCGGGCCAGTACGCGCGGAT
CGATGCGTAGAACGCGCCCGCGCGCGCCGGATCGACTTCGTAGCGCAGCGCGTCGATCCA
TTCGACGTCCGGACCGAAGCGCGCCTGCCCGGCGAGATCGAACGTCAGGTGAATGCCGAG
GCCGGCGCGGTCCGGCATCGGATAGACGAGATGCGAGAACGGCGCGCGACCGGACAAGCT
GAAGTAGTTGCCGCGCGCGAGATAGAGCGGCGGCACCCAGCGCGGATCGAGGCCGCGCGT
GCGGCGCGCGAGCGCCTGCGCGCCGAGGCCCGCGCTGTTGATCACGCACGCGGCTTCGAT
CTCGGTCGGCGCGTCGCCGCCGGTACGCACGACGAAGCGGCCGCCGCGCAGCACGTCGAT
CGATTCGACCGGCGACTTCAGCGCGCATACGGCGCCGTCGCGTTGCGCGTCGCCAAGCAG
CGCGAGCATCAGCTGATGGCTGTCGACGATACCGGTGGACGGCGAGAACAGCGCCTCCAC
GCATTCGAGCGCGGGTTCGAGCGCCTGCGCTTCGGCGCGCGTGAGCGGCAGCAGATCGAG
CACGCCGTTCTCCTCCGCACGTGCGGCGATCGCCTTCAGCTGCTTCACCTGCGAGGCGGT
CGTCGCGACGAGCAGCTTGCCGACGCGCCGGTGCGGCACGTGATGCGTCTCGCAGAATTC
GTACAGCAGGTCGCGCCCGCGCACGCAGGACAGCGCCTTCAGCGATCCGCGCGGATAGTA
GAGCCCCGCATGGATCACCTCGCTGTTGCGCGAGCTCGTGCCGGTGCCGATCGCGTCCGC
CGCCTCGAGCACGAGCGTCTCTCGTCCGCGCGCGGCGAGCTCCCGCGCGATCGCCAGCCC
CACGACGCCCGCGCCGATCACTACACAATCCATCTGCTCCATGACTTGTCGCGTCGCTCG
CGCGTAGAGGGGAGACAGCGGAATTGTACGTCCCGGTTCACCCGTCTGCCGATCGCGATG
TACGTCTCGTCACGACTGTTACGCATCGCACGCGGCGCGGCGCGCCCGTCGCGCGCCGCT
CAGAACCCGATCGGCCTGCGTCGCGCCGAGCCTTCGTCCGCGCGGATGTCGCGCGGCTCG
ATCGCGTCGCGCCCGTCGAGCCGCGCGGCGCCGAACGCGTGCAGCAGCGCGCGGCGCATC
GTGCGCGGCGGCGTCGCGGCCAGCACGTCGAGCGCGGCATCGCCGAGCGTTTCGGGGAAG
CGCCGGCCCCATGCGTGCGACATGCGGATCTCGTCGTAGATCGTCTGCGCAATGCGGCGC
GCGCCGGCCGCATCGGGCGGCGCGATCTCATAGACGTTCATGCGGTTCAGCAGCGGCTCG
GGAATCGCATGCGCGTCGTTCGCCGTCGCGATCCAAATCACGTTGCCCGCGTCGATCGGC
ACTTCGGCGAATTCGTCGACGAAGGCGCGCGCGGTGTCGTGCTCGAGCAGCGCGTAGAGT
GCGCCGAGCGGATCGTATTGCGCATCGGCGCCGGCCTTGTCGATTTCGTCGACGGCGATC
ACGGGGTTCGCATAGCTGCCGTTCACCAGCGCGTCGAACACCTTGCCGGGCTTCGCGTTC
TTCCATTGCGACGATGCGCCCGACAGGATCCAGCCGGCCGTCAGCGAACTCATCGGCACG
TAGTGATACGCGGTGCCGAGCATCTGCGCGAGCGCCTTCGCGAAATGCGTCTTGCCGATC
CCCGGCGGGCCGAGCAGCAGGATCGGCATCAGTTCGAGCCGATCGTCGGTTTCGAGGCAG
AGCGCGACTTGCTTGCGCACGTCGTCGAGCGGTTCGGCGAAATTGGGCAGCGCTTCGCCG
AGCGCGTCGAACGACGGCATCCGGTTCGGCTTCACGCAGAAACGCAGATTGCCGGTCTTC
AGCATCCGCTCGTAGGTTGCGCGCAACGCATCGCTCGCGCTTTCGTTCAAATCGTTCAGT
GCCGTCTCGACCTGCTCGAGGTCGTACACCGTGCTGAAAGACGCCACCGCCAGTTCCTGT
TTCACCATCGCCGTCGTCATACCAACCTCGTCACTGCTTGCTGTCACACGATCATCAGAC
CCTTACGATTTTCAGTGTAGCGGCGCGCGTCGCGCGTGCAAGCAAGCAGCCGGGCGAGGC
TGCTGCTAACAGCGGCCGCGCGCTGCAGGCCCACGCCGCGCGGCGTATCATCGTCCGTTC
ACCGGTCGCCGCGCATGGCCGGCGGTGCACCGCGTACCGCGTCCGCTTTCGTCCCCAGGG
TATGCCGATGTCCGTCCCCGCCGCTCCTCCGAACGTCGATCCCGACGCGATCCGCGCCGT
CGACGCCGCCCTGACGTCGCGCCGCTCGGTGCGTGCATTCCTGCCGACGCCGGTGCCGCG
CGCGACGCTCGAGGCGATCCTCGAAGCCGCGAGCCGCGCGCCGTCCGGCACGAACATCCA
GCCGTGGCACGTGTACGTCGCGACGGGCGCGACGCGCGATGCGCTCGCGGCCGCACTCAC
CGCCGCATACGACGATCCCGCGCGCGACGAAAAATACGTCGCCGAATACGACTACTACCC
GCGCGAATGGGTCTCGCCGTATATCGACCGGCGCCGCAAGGTCGGCTGGGATCTGTACGG
CCTGTTAAACATCGGTCGCGACGAGAAAGCGCGCATGCATGCGCAGCACGCGCGCAATTT
CCGCTTCTTCGATGCACCGGTCGCGCTGTTCTTCACGCTCGACCGGATCATGACGCACGG
CGCATGGCTCGACTGCGGGATGTTTCTGCAAGGCGTGATGACGGCCGCGCGTGCGCGCGG
GCTCGATACGTGCCCGCAGGCCGCGTTCGTGCCGTTTCACCGGATCGTCGCCGAACACCT
CGACATCCCGGACAACGAACAGCTCGTCTGCGGGATGTCGCTCGGCTACGCCGATCCGCA
TGCGGTCGAGAACCGCCTCGTCACCGAGCGTGCGAGCGTCGCCGAGTTCGCGCGTTTTTT
CGCTTGAAAACGCGTGACGCGTACCTACTTTTCACAGCATCCGTCCGTCGCCGGCACGCC
GATGCGCCGTGCCGGCGCATGGCCGGCAGCGGAATCGCAGCGCGACCGTACGCGGGCCGA
AGCGGGACCGTAGCGGGACCGCATCGTGCTCCGCACCGCTCGCCGCCGCGTGCGGCGACA
GCGCTGCCGAAATCGATCGGGCGTAAGATGAGCGTCCGTTCCCCCACTACCCGCGTTTCC
GGAGAAGCTTCATGCTGAAACACGGCCTGGCCGTCCTGTTCGCGAGCGTCGCGCTCGCCG
CCCATGCGCAGAGCCCCGCACCGGCCGCCGTTGCGTGGGAGATCCAGGTCGTGCGCGACG
GTCAGACGATCGACACGTTCCAGCAGCAGACCACCGTGGGTCAAACGCGCACCGACACCC
ATCGCTATGCGTCGGCCGTGCCGGTCGGCTGCGGCAATGCCGCGCGCGTCGTGCCGACCG
AGCGTTCGCGCGCCGTCACGGTCGCGCCGCTCGCCGTCGATACCGCGGCCGGCACCGTGT
CGCTCGCGCTCGACGTGCAGGAAACGCTCGACGACGAAAGCGCACGGCAGAGCGATCCCT
GCATGCCGGCGTCGCCGCGCCAGATCGTCGCGAGCCATCCGGGCCTGTCGGTCGGCGCCG
ACGCCTGGACCGACTGGACGCTCGTCGAGCAGCATCCGCATCTCGTCTACCGCGTGCGCG
CGCACGTCGCGAAGGACTGATCGCCATGGCTGCCGACGCGCTATCCGTCCCGTTCGCCGA
ACCGCACGCGGCCCCCGACGAGATCACGGCGGTCAGCTGGAACCTGCACAAGGGCCGCTC
GCCGCTCGGCTTCACCGCATGGAACGCGATGCGCGACTGGATGCAGTCGACGCACGCGGA
CGTGTATTTCCTGCAGGAAGCGATGGCGCGGCGCATGCCGCGGCCGGTGCTCGCGCAGGG
CTTCGGCGCGCCGATGGACGATGTCGACGACGACGTCTGGCACTGCCAGGCGACCGAGAT
CGCTCGCGCGCTCGACTGGCAGATCGCGCTCGGGCCGAACGTGTTCAAGCCGTCGTGGCG
GCACGGCAACGCGATCCTCTCGCCGCATCCGCTCGACCTCGGCGGCCGCTGGGACATTTC
CGCGCACCGCTTCGAGCGGCGCGGACTGCTCGTCGCGCGCGCGACGCTCGCCGGCGCGCG
CCCGGTCACGCTGCTGTGCGCGCACCTCGCGCTCACGCGTGCGGCGCGGCTGCGCCAGAT
GCACTGGATCGCGCACTGGATCGTGCGCAACGCGGGCGACGATCCGCTCGTGCTCGCCGG
CGACTTCAACGACTGGCGCAACGACTCGGTCGCCGTATTCGGCGAGATCGGGCTGTCCGA
AGTGGCGACGCTGCTCGGCGAGTCCGGGCGCACGTTCCCGGCGTTCTCGCCGGCGCTCGC
GCTCGACAAGATGTTCGTGCGCGGCCTCACGCCGCTCGAGTGGCGCGCGCCGTCGAGCGA
AACCGCGTGGCTGTCCGACCACCTGCCGTACATCGCGCGGCTGCGTCTCGATCCGCGATG
AACGCCGCCCGGCGCGCCCGCGCGACCGAAAGCGCATCGTAAGCGCGCGTTGCGCCAAAT
CCGCGCGGCCGCGGGGGGCAAGCCCGCGATTTGCGCAGGCAGGGTAAAATAGCCAGTTCC
TCAAACGTCTGTCATCGAGAAGGCGCGTGTCCGACGCGCCGGCCGGCCGATCCGCGATCG
GGCCGACGCACTCGGTTTTTGCCCGTTTTTGGGCCCGTTACACGCGTCCGCTACGCGCGT
CCGTTTTGAAAGCCATGAGCAAATACGACACCGCCATCGTCCAATCCGTCCATCACTGGA
CCGACACGCTTTTCAGCTTCACCTGCACCCGTGAGCCGAGCCTGCGCTTCAACAACGGCG
AGTTCACGATGGTCGGCCTCGAGGTCGACGGCAAGCCGCTCGCGCGTGCCTACTCGATCG
TGAGCCCGAACTACGAGGAACACCTCGAATTCTTCAGCATCAAGGTCCAAGACGGCCCGC
TGACGTCGCGCCTGCAGCACCTGAAGGTGGGCGACACGGTGCTGATCGGCAAGAAGCCGA
CCGGCACGCTCGTCGTCGACAACCTGCTGCCGGGCAAGACGCTGTGGCTGCTGTCGACGG
GCACGGGCCTCGCGCCGTTCATGTCGATCATCCGCGATCCGGACATCTACGACCGCTTCG
AGAAGGTCGTGCTGACGCACACCTGCCGCCTGAAGGGCGAGCTCGCGTACATGGACTACA
TCAAGCACGACCTGCCGGGCCACGAGTACCTCGGCGACATCATCAAGGAAAAGCTCGTCT
ACTACCCGACCGTCACGCGCGAAGCGTTCGACAACGAGGGCCGGATCACCGACCTGATCG
CGTCGGGCAAGCTGTTCACCGATCTCGGCGTCGCGCCGTTCTCGCCGGAAAACGACCGCG
TGATGCTGTGCGGCAGCACCGCGATGCTGAAGGACACGACCGCGCTGCTCAAGCAAGCCG
GCCTCGTCGAAGGCAAGAACAACGCACCGGGCCACTACGTGATCGAGCGCGCGTTCGTCG
ACTGATCCATCCCCAAATTTGTGCGGCATCAAGAAACCGGAGCGAAAGCTCCGGTTTTTT
TTCGTCCGCGCTTGGCGAATTCGTAACAATGGCGGACCATTTCATCTCAAATAGTTACAT
TTGACGCGCCGCAACCACGACCTTCCATGTCGGTTTTTTTCCTACGCCGCGTTCAATCCG
ATTATTCACATTTACCCTTAAATGTCCGCCCGACATGACCTTTTCGCCATTTTTGAGATA
TTATGCGCGGCGCGTGACGCTGACTTGGCCGCACGCAAGGGGTCGGACTCAGGTGTTACT
GAATGTAACTTTTGTTACCTTGGCATGCCGCCGTTTTCCGGCCGCATGCGCGAGCCGGAC
GGCCGCCGACCCGCGCCGCCGACCGGCGTCTGAACCGCTTTCTGACAGCAGGGAGAGTCA
TGGATACGTCGCTTAATGCGCCCCACGGCGCTCACGCCCCGTTCCCGTCGCGGCTGCCCG
CGCCTGGCAGCGCCGCCGCAACGCCGGCCGATCCCGTTTCGCATCCCGTTTCGCAATCCG
ATCCGTGCGCACAGCGCATCGCGGTGCTGTCCGCGCAGCTGCTCGCCGCCGACGAAGCCG
CGCGCCGCCATCTGGCCGGCGAGCTGCACGACGGCCTCGGCGCAGAACTCACCGCCGCCC
GTTTCGCCCTCGCCAACGCTCAGGCGTGGCTGCCGGCCGACGCGCCGCAAGGCTGCCTGC
GCGCGCTCGAGCTCGCGCAGCGCGCGCTCGACGCGGCGACCGACGCGAGCCGCCGCCTGA
TCGACGCGCGCGGCGTGCCGGCGTTCGAGAGCGGCGTCGTGCCCGCGCTGTCCGCGTGGA
TCGACCGCTTTGCGGCCCGTACCGGCCTGCGCACGAGCTTCGTCTGCGCGGCCGATGCGC
GCGTGCCGCACCTCGCCGGCGACGCCGCGCTCGCGATCTTCCGCGTCGCGCAGGAAGCGC
TGTCGAACGTCGCGAAGCACGCGCGCGCCGCCTCGGCCGACGTGCGGATCGACGCCGACG
ACACGTTCCTGTCGCTGATCGTCACCGACGATGGGACCGGTTTCGCGCGCAAGCGCCGCG
CCGGCTACGGGCTCACCGGCATGCAGGCGCGCTGCGCCGCGTTCGGCGGCCGGCTCGACA
CGGCGTCCGGCGCGGCCGGGCGCGGCACGCGCGTGACCGCGTACTTCGCGTGGGACGCGC
TGCTCGGCGCGCCCGCCGCGGCCCGTTTCGCATCGCTGTCGTGAGGTCGCGATGGGCCTG
AACATCCTGCTCGTGGACGACCACGCGATCGTCCGGCAAGGGATCTGCCAGCTGCTCGTC
GACCGCGGCATCGCACGTGAGGTCACCGAAGCGGAAAACGGCGCCGACGCGCTCGCCGCC
GTCGACCGGCAGACGTTCGACGTGATCCTGCTCGACATCTCGCTGCCCGACACGAACGGC
ATCGAGGTGCTCAAGCGCCTGAAGCGCAAGCTGCCGCGCACGCCGGTGCTGATGTTCTCG
ATGTACCGCGAGGATCAGTACGCGGTGCGCGCGCTGAAGGCCGGCGCCGCCGGCTATCTG
TCGAAGACGGTGAACGCCGCACAGATGATCGGCGCGATCCAGCAGGTCGCCGCGGGCCGC
AAGTACGTGAGCCCCGCGATGGCCGAAGCGCTCGCCGAATACGTGTCGTTCGAGAACGAG
CCGCTGCCGCACGAAAAGCTGTCCGACCGCGAATATCAGACGCTCTGCATGCTCGCCTCG
GGCAAGCGGCTCACCGACATCGCGAACACGCTGTCGCTGTCGGTGAAGACGGTCAGCGTG
TACCGCTCGCGGCTGCTGGAGAAGATGCGGCTGTCGAACAACGCGGAACTCACGTTCTAC
GTGATGAGCAACCGGCTCGTCGACATGTCGCCCGCGTCGGGCACCTGACGCGCCGCGCGC
ACACACCCTCTCGTTGTCCCATTCGCACGGTTGCGGCGCGGCCGCTCGGCCGTTGCGCAC
GCAAGCGCTTGTTTTATCGGACGATTCGGCGACGCAACGCTGCGCGCGCACGAGCCTTTT
GCGTCAAATCGGCTAAAATTGCGGGTTTTCACTCAGTCAGCAGCGCCGCCCCCGCGCGCC
CCGCTGACGATCCACCCGCAATGTCTCTCTTTCGCAAGAAAAACGTCGATCGCATGATCG
CCGGCGCGCACGCCGCCGGACTCAAGAAGGCGCTCGGCGCGATCGACCTGACCTTCCTCG
GCATCGGCGCGATCATCGGCACCGGCATCTTCGTGCTGACCGGCACCGGCGCCGTGCAGG
CCGGCCCCGCCCTGATGCTGTCGTTCGTGATCGCCGCGATCGCCTGCGGCCTCGCCGCGC
TGTCGTACGCGGAGTTCGCGTCGACGATCCCGGTCGCCGGCTCGATCTACACGTATTCGT
ATGCGACGCTCGGCGAACTCGTCGCGTGGATCATCGGCTGGGATCTGATGCTCGAATACG
GGCTCGCGGCATCGGCCGTGTCGGTCGGCTGGTCGGGCTATCTGCAGTCGCTGCTGCAGG
GCTTCGGGCTCACGCTGCCGACCGTCCTGACCGCCGCGCCGGGCGCGGTGCCGGGCGTCG
TCACGTGGTTCAACCTGCCCGCCTTCCTCGTGATGATCGTGATCACGACGCTGCTGTCGA
TCGGGATCCGCGAATCGACGCGCATCAACAACGTGATGGTGTTCATCAAGGTCTCGGTCG
TGCTGCTCGTGATCGCGGTCGGCCTGTTCCACGTGACGCCCGCGAACTGGAAGCCGTTCA
TGCCGCACGGCTGGAACGGCGTGTTCGGCGCGGCCGCCGTGATGTTCTTCGCGTTCATCG
GCTTCGATGCGGTGTCGTCCGCGGCCGAGGAAGTGAAGAATCCGAAGCGCGACCTGCCGA
TCGGCATCATCGCGTCGCTCGCGGTGTGCGCGGTGCTCTACGTGACGGTCGCGGCGGTCG
CGACCGGCATCGTGCCGTCCGCGCAGTACGCGAGCATCTCGCACCCGATCTCGTACGCGC
TGCAGGTCGCCGGCGAGAAATGGGTCGCCGGCTTCATCGATCTCGGCGCGGTGCTCGGCA
TGCTGACCGTGATTCTCGTGATGAGCTACGGGCAGACGCGGATCATCTTCGCGATGTCGC
GCGACGGGCTGCTGCCGGGCACGCTGTCGCGCGTGCATCCGCGCTACGCGACGCCGTTCC
TGACGACCTGGCTCGTCGGCCTGTTCTTCGGCCTGATCGCCGCGCTCGTGCCGCTGAACG
TGCTCGCGGAGCTGATCAACATCGGCACGCTCGCCGCGTTCTCGATGGTGTCGATCGCCG
TGCTCGTGCTGCGCCGCACGCACCCGCACCTGCCGCGCGCGTTCCGCTGCCCGGGCGTGC
CCGTGGTGCCGCTGCTCGCGGTCGCGGCGTGCGTGTTCCTGATGGTGAACCTGCAGCCGG
TCACCTGGATCGCGTTCGGCGTGTGGCTCGTGATCGGTCTCGCCGTCTATTTCCTCTATT
CGCGACACCATTCGAAGCTCGCCCGCGGCCACGCGGAGTGATCCCGCGCGCGCGGCGCAG
CGACGCGCCGCCCGCACCGACGGCGCGCCCGCCTTGCGAGCGCGCCGTTTTGTTTTGCAG
CCGCCGCCGCACGCGCGCGGCACGCCGAGCACGTCCGCGGCAGGCGGTTCATAATGCGCG
CAATCAACGAGGGAACGACGATGGAAAGTGTGGATCTCGACGTGCTGAAATCGAGCGCGC
GCTGGCTCGACGAAGGTCGCCGCGTGCTGCTCGTGACGGTCGTGAAGACGTGGGGCTCGT
CGCCGCGCCCGGAAGGCGCGATGCTCGCGGTGCGCGAAGACGGGCTCGTGGTCGGCTCGG
TGTCGGGCGGCTGCATCGAGGACGATCTGATCGCGCGCGTGCATGCGAACGGCATCGCGC
GCGACGCGCGGCCGGAAGCGGTCAAATACGGCGTGACGGCCGAAGAAGCGCACCGCTTCG
GGCTGCCGTGCGGCGGCACGATCCAGCTCGTGCTCGAGCCGCTGACGCGCGACAGCGGAA
TCGCGGCGCTCTGCGCGGAAGTCGAGGCGGGCCGCCTCGTCACGCGCACGATGACGCTCG
CGACGGGCCGCGCGTCGCTCTCGCCGGCACAGGCGACCGACGGGCTCGCGTTCGACGGCG
AGCGGCTCGTGACGATCCACGGCCCGCGCTACCGGATGCTCGTGATCGGCGCCGGCCAGC
TGTCGCGCTATCTGTGCCAGATCGCAGTCGGGCTCGACTATCAGGTGACGGTCTGCGATC
CGCGCGAAGAATACACGGACGGCTGGGACGTGCCCGGCACGCGCATCGTGCGCACGATGC
CCGACGATACGGTGCTCGACATGAAGCTCGACGCGCGCTCGGCGGTGATCGCGCTCACGC
ACGATCCGAAGCTCGACGATCTCGCGCTGATGGAGGCGCTGAAGACGCCCGCGTTCTACG
TCGGCGCGCTCGGCTCGCGGCGCAACAACGCGGCGCGCCGCGAGCGGCTGCGCGAATTCG
ATCTGAGCGAAGCGGAACTGAGCCGGCTGCACGGGCCGGCCGGCATCTACATCGGCAGCC
GCACGCCGCCGGAAATCGCGATCTCGATTCTCGCCGAGGTCACGGCCGCGAAGAACAACG
TGTCGCTGCCGACGATCCTGCAGGTCGAAGGCGCGAAAGCCGCGCGCGAGATCGCCGCGA
ACGGCGGCGCGACCTGCGGGCTCTGAGGCCGGCGCGGCCGCACCGCGAAGGCGCCGCGCG
CAATGCGCGGTGCTGCCCGTGCCGTCACGCGAGGCCGGCGGCGAGCGCCGCGGCCACCGA
GCCGGCGACCAGCACGACGCCGACGGTGCGCCGCTTGTTGAGCTCGGTCCAGAGCAGCAC
GCCGGTCAGCGACAGCAGGATCAGCGAGCCCGCGATCGTATCCATCAGCAGCACCCAGCC
GATGCTCATCCCGACGCCGCGATGCAGGTTGTTCAGCGTCGTCAGGAACGTGTTGCCCGT
ACGCTTCACCGACACGTAGCCGTTGCCGACCCAGTATTCGGCCTGCAGGTTCTGCCGCGG
CCCGAACAGGCCCATCTGCCAGTGCTCGGGCTGCAGCACGTGCCGGTCGCCCCACGCGAC
GGGCTGCGCGGGCTCCTTGCGCACGCGCCCCGGACGGCCTTCGAAATGCAGTTCGCGCTG
CAGCCACTTCGTCATCGCGGCCGGCGTCTTCGGCGCCGGGTCCGGCAGCGCGAGCTGCAA
CTGCTCGACCTGCGGCTCGCCCGTCGCGATCTTCAGCGGCGGCGCGCGATGATTGAGCAG
CACGCCCGTCACGCCGAACAGCAGCCCGAGCACCGCGCCCCACAGCCCGACCCAGCCGTG
CACCTTGCGCAGCCACTTGATGAAGGTCGCGCGGCGCGACCGCGAACGGCGTGCCGCCAG
CTCGGCATCGGTCAGCGGACGGGCCGACGGGTGCAGCACGGCAACGCCCTCGCGGGGCAA
GTCCGCGTGGAGCGGATCGATCGTTTCGGGCGCGTTCACGCGAAAGCTTCCATTCTTCAA
AACGACGGGCGGCGCGCCGGTTCGCGCGCCGCCCGCTCAACGTGAAATGAGAATGGCTAT
CATTACACAAATCGAGATGCGCCTCAACGGCCGCGAGCCCGCGGCAACGCCGTGCGATCG
GGAAAAAGCGATACGAAGACGTGCGATCGCAGGGTGATGGCAGACCGTTGCGCGCGAATC
GCGACAGAAAGCCGTTTGTATTATTCGCGCACCGCGTGGCCGCCGGAGCGCACTCAGCGC
AGCGGCGGCAACGGAAAGCGCGGCGCGGCGGCGTCGCCCGGCGCATCCGTGCGATCGAGC
GCATAGAGCCACGCGAGCAGGTCCGCGACGGCCTGATAGAGCTGCGGCGGGATCCGGTCG
TCGAGATCGACCTGCATCAGCAGCGACACCATCTCGGGCGCCGTATGCACGTAGAGCCCG
GCCTCCTTCGCGCGCGCGACGATCATCTCCGCGAGCGCGCCGTAGCCCTTCGCGACGACG
CGCGGCGCCGTATCGCCGCCCTTCGGATCGTAGACGAGCGCTGCCGCGCGCTTGCGGTGC
GGCGTCGTCATCGCAAGGCTCCGTCGTCGGGCGGCACCGGCGGTACCGGCGCCGTAGCGC
CGCCGGCCGCGGCGTGCGCATAGGCGCTCGCGGCCGCCTGCGCGGCAAACACGTCGAACG
GCTCGGGCTGCTCGTCGACCGCGCGAATCGACAGCCCGCCGAGCTGCAGCCCCGATCCCT
CGAACCGCCGCCGCAGCGCGGGTTCGTGCTGCGCGAGCCGCGCGGCGCCCGCCTGGTTCG
CGCGCAGTCGCGCGACGAGCTGCGCGCCGTTCAGCACGAGTTCGGCGTCGACCGTGCCGA
GCGTCGGCAGCGTCAGCGTGAGCCGCGTGCGCCACGCCGCGATGCCGTCGCCCGCGTCGT
CGCTGCTGCGCGGCGCGTGCCCGCCCGACTCGTCGGGCTCGATCGTCCAGTCGACGCGCA
CGCCCGGCCACGCTTCGCCGGTCCAGCGAAACTGGTCGGTCGCGAGCGTGTCGAGCTGCT
GCCGGACGATCGGCACGGCCGCCGGATGCACGGGCGTCGGCGGCGCCGCGTCGGACGGCG
CTGCGGCGTCGGCCGGGCGCGCAACCGACGCGCGCCAGTCGGCGAGTTCGTGCAGCGGAT
CGGTGGCGTCCGCGGCCGCGCGCGCGAGCGGCGGATGCGGCTGAGCGCCCGGCGTCGGTT
CCGGCGCGGACCCGGCCGGGCGCGCGGCGCCCGACGGACCGCCGCCCGACGCGACGGCGC
CCGACTGAACCGCCGCACGCGCGGACGGCAGCGACAGGCGTGGCGTGAGCAAGGCGCCGA
GCGCATCGTCGTCCGGCGCGGCGTCCGGATCGGCCGACGTCAGCGCGATCGCGATGCGCG
CCTGCGGCTCGCGCAGCAGCGCCGCGAGCGGCCGCTGGCCGGCGAACCACTGCGCGAGAT
GGGATTCGTAGAAGAGGCCGCTTTCGCCGACGGCCTGCGCGAGCGCCGCCCGCAATGCGC
CGGCCAGCGACGGCGGCGCAGCTTCGGCGGCAGTGGAAGCGGCAGCGGCCGTCGCAGCGC
CCGAGGCGGACGCAGCGGTCGCATGCCCGGCCTGCCCGGCGGCGCCATCCGCCGCCGCGG
CGAACAGCGCGGCCGGATCGGGTACGAGCGGCATGCGGCCCACGACGGCAGGCGTGGCAT
CGCCGCCCGTGCGCGCAATCGCGTCGAGTACGCGCGCGACATCGGACAGCGCGGTCTGCG
TGGAGGCAGCCGGCGGCTGCGGCAGCGCGCCGCCCGCCTCGGACGACGGCGCGACGCCGG
CGCCCGGCGTGCCGACCTGCGCCGCCGCACCGCCGGCGGCCGCCGACGCTACGCCGCCGG
TCAGCAGGCTGTCGAGACGGCTCGCGAGCAGCGCGGCCGCAACGGAGTCGATACCGGTCA
TGATCGGAGCCTGCTCACCTCGGCCACATCGTTGCGCACTCCGGGAACGAGGCCGCCGCG
CTGCCCCGGAATACGGGCTCTAGCCGCGCGTGCGGTAGAGCTCGGTCAATACCTTGGTCG
AACGCCGCGTCTCGAACAGCGCCGACAGCCGCGCGACTTCGGGGCTCGCGAGATCGCGGA
TCGCCGCGTCGTCCGCGAGGATCCGGCGGATCAGCGCGAGCTTGCGGCCCAGTTCCGATT
CGTCGAGCGCGATGTCCCGCTCTGCCTCCTTCAGCGCATCGACGAGCCGCAGATACTCGT
CCTGCAGCCCCGACAGCGCATGCCAGTCGGCGCCGCGCGCCGCGCGCAGCATCCGGCCCG
ACACGGCCGCGAGCGCCTCGTAGCGTGCGAAGTAGTCGGCCTTGCGATTCATCGCGGCAT
ATCGCCCGTCTGCTGCGCGGCCATCCGCGCGACTTCGGGGCCGATGCCGGTCCATGCTTC
CTCGAGCGTCGCGAGCAGTCCGTCGACCTCGACCAGCATCGCGTCGCTCGCCTGCGCATT
CGCTTCGAGCAGCCGCCGGCCGATATACGCGTACAGCGCATCGAGGCGCGCCGCGATCTC
GCCGCCCGCCTCGCGGTTCAGCGCGGCCTGCAGGCCGCTTTCGACGATGCGGATCGCCTT
GCCGATCGCGTCGCCGCGCGCCGGCACGTTGCCCTGCTGCAGATGCATGCGCGCGAGCGC
GACGGCCTGGCGCGCGCCCTGATAGAGCATCGCGATCAGCCGGTGCGGGGAGGCGCCCAT
CACCCCGGTCTCGACGCCGACACGCGCGTAGGCATTGGCTCCAGCGTGTCCTGGGGAAAA
CATGCGCTTCTCCTTGTTGATGCTTGGCTATGACGGGGGCCGCTGCCGTGCGTCGCACGG
CGCGGTTTTCTCCCTGAGTTATCGGAAAGGAACGGGAAAGCTTTAGGTGGGCGGCGCGCG
GCGACCGGTGCGCGGCGCAGCGGGCCCCGCGGCACGGCCGCGGGCCGGCGCGCCGGCCGG
CGACGAAGGCGGGGCAGCGGCCCGCGCTTACACCGACATCTGCATGATGTCGTTGTAAGC
GCTCACGAGCTTGTTGCGGACCTGCAGCCCGAACTGGAAACCGATATTGGCCTTCTGCAT
GTCGACCATCACGTCGTTCAGCGACACGTTCGCCGCGCCGACCTCGAACGCCTGCGCTTC
GCCGAGCGCACGCTGCTGGTCGCCGCTGATCTTGTCGAGCGAGGCCTTCATCGCGCTCGC
GAACGTGCCGGCCGTCGCCGCGCCCGAGCCGGCGAGCGCGGCCGCCGGGCTCGCGACGCC
ACCCGACGCCTGCGCGGCCATCGCCTGCATCTGTTGCAACACCGAACCGATTCCGCTGAC
GTTCGCAGTCATGCTGTCCCCAGACATAGAAAGAAATGACCCGGCCGAACCGGGCGATCC
GCGCGTGCGCAATGCCCGCACCATCCCGGATCGCGAAAAAGAATAGCAGCGCACCGTGCG
GCAAAGCCGCGAAAGTACGGGGGAAACCCGGCTCTTTTCGGTCGATCGAGACCGGGCGCG
GATACCGATAATCGCATCGTGTCATTGTCCGCCCGCTCGTCCGAGCGGCTCAGTCGTCCC
GCTCCGGAGAACCTCGACGCATGGATTCGCAGGCCAATTCGCTGATCAATCCCGATGCCC
GCGCGGGCCTCGCCAGCCCGGTGCCCGGCGCCGCCGCGGCCGCCGCGCTGCCGGGCGCGG
GCGGCGCGGGCGCGGATTTCGGGCTCGGCGGCTTCGCGGAACGCATTCCGGGCATCGCGC
GGATGAAGGGCAATCCGAAGCTGCCGTTCCTGATCGCCGTCGCGTTCGCGGTCGCGGTCG
TCACGGCGCTCGTGCTGTGGAGCCGGGCGCCCGACTATCGCGTGCTGTACAGCAACCTGT
CCGACCGCGACGGCGGCGCGATCATCGCCGCGCTGCAGCAGGCCAACGTGCCGTACAAGT
TCGCCGACGCCGGCGGCGCGATCCTCGTCCCGGCAGCCCAGGTGCACGAAACGCGGTTGA
AGCTAGCGGCGCTCGGGCTGCCGAAGGGCGGCGCGGTCGGCTTCGAGCTGATGGACAACC
AGAAGTTCGGGATCAGCCAATTCGCCGAACAGGTCAACTACCAGCGCGCGCTCGAAGGCG
AGCTGCAGCGCACGATCGAGTCGATCAACGCCGTGCGCGGCGCGCGCGTGCATCTCGCGA
TCCCGAAGCCGTCCGTGTTCGTCCGCGATCGCGAGGCGCCGAGCGCGTCGGTGTTCGTCG
ATCTGTACCCCGGCCGCGTGCTCGACGAAGGCCAGGTGCAGGCGATCACGCGGATGGTGT
CGTCCGGCGTGCCCGACATGCCGGCGAAGAACGTGACGATCGTCGACCAGGACGGCAACC
TGCTCACGCAGCCGGCGTCGGCGACCGGCCTCGACGCGAGCCAGCTGAAATACGTGCAGC
AGGTCGAGCGCAACACGCAGAAGCGCATCGATGCGATCCTCGCGCCGATCTTCGGCGCCG
GCAACGCGCGCTCGCAGGTCAGCGCCGACATCGACTTCTCGAAGCTCGAACAGACGTCCG
AAAGCTACGGCCCGAACGGTTCGCCGCAGCAGGCGGCGATCCGCAGCCAGCAGACCAGCA
CGTCGACCGAGCTCGCGCAAAGCGGCGCGTCGGGCGTGCCGGGCGCGCTGTCGAACACGC
CGCCGCAGCCGGCGTCCGCGCCGATCGTCGCCGGCAACGGCGCGAATGCGCCGCAGACGA
CGCCGGTCAGCGACCGCAAGGACCAGACAACCAACTACGAGCTCGACAAGACGATCCGCC
ACGTCGAGCAGCCGATGGGCACCGTGAAGCGGCTGTCGGTCGCCGTCGTCGTCAACTATC
AGCCGGTCGCCGACGCAAAGGGCCACGTGACGATGCAGCCGCTGCCGCCCGCGAAGCTCG
CGCAGATCGAGCAGCTCGTGAAGGACGCGATGGGCTACGACGCGAAGCGCGGCGACTCGG
TGAACGTGATGAACAGCGCGTTCTCGACCGCGACCGATCCGAACGCCGATCTGCCGTGGT
GGCGCCAGCCCGACATGATCGCGCTCGCGAAGGAAGCGGCGAAGTGGCTCGGCATCGCGG
CAGCCGCGGCGGCGCTCTACTTCATGTTCGTGCGGCCGGCGATGCGCCGCGCGTTCCCGC
CGCCCGAGCCGCCGGCGCCGGCGCTCGCGCTGCCGGGCGAGCCGATCGTGCTCGACGGGC
TGCCGGCCCCCGAGCCGGAAGACGAGTCCGATACGGCGCTGCTCGCCTTCGAAAACGAGA
AGAACCGCTACGAACGCAACCTCGACTACGCGCGCACGATCGCCCGCCAGGATCCGAAGA
TCGTTGCGACCGTCGTGAAGAACTGGGTGTCCGATGAACGCTGAAGGCTTGACCAAAAGC
GCGCTGCTGCTGATGTCGATCGGCGAGGAAGAAGCCGCGCAGGTATTCCGCTTCCTCGCG
CCGCGCGAGGTGCAGAAGATCGGCGCCGCGATGGCCGCGCTGAAGAACGTCACGCGCGAG
CAGGTCGAGGACGTGCTGCAGGAGTTCGTGAAGGAAGCCGAGCAGCACACCGCGCTGTCG
CTCGATTCGAGCGAGTACATCCGCTCGGTGCTGACGAAGGCGCTCGGCGAGGACAAGGCC
GGCGTGCTGATCGACCGCATCCTGCAGGGCAGCGACACGAGCGGGATCGAAGGGCTCAAG
TGGATGGACTCGGGCGCGGTGGCCGAGCTGATCAAGAACGAGCATCCGCAGATCATCGCG
ACGATCCTCGTCCATCTCGATCGCGATCAGGCCTCCGAGATCGCGTCGTGCTTCACCGAG
CGGCTGCGCAACGACGTGATCCTGCGCATCGCCACGCTCGACGGCATTCAGCCGGCCGCG
CTGCGCGAGCTCGACGACGTGCTGACGAGCCTGCTGTCCGGCAGCGACAACCTGAAGCGC
AGCCCGATGGGCGGCATCCGCACCGCGGCCGAGATCCTCAACTTCATGACGAGCGTGCAC
GAGGAAGGCGTGCTCGAAAGCGTGCGCCAGTACGACCCGGACCTCGCGCAGAAGATCGTC
GACCAGATGTTCGTGTTCGAGAACCTGCTCGACCTCGAGGATCGCGCGATCCAGATGGTG
CTGAAGGAAGTCGAGTCGGAGACGCTGATCGTCGCGCTCAAGGGCGCGCCGCCGCCGCTG
CGCCAGAAGTTCCTCGCGAACATGTCGCAGCGCGCGGCCGAACTGCTCGCCGAGGATCTC
GACGCGCGCGGGCCGGTGCGCGTGTCGGAAGTCGAGACGCAGCAGCGCCGCATCCTGCAG
ATCGTGCGCAACCTCGCCGAGAGCGGCCAGATCGTGATCGGCGGCAAGGCGGAAGACGCG
TATGTCTGATCCGGCCAGCGCCCGCACGCTCACCGCGTACCAGCGGTGGGAGATGGCGTC
GTTCGATCCGCCGCCGCCCCCGCCGCCGCCCGACGATGCGGCCGCGGCCGCCGCCGCGCT
CGCCGAGGAACTGCAGCGCGTGCGCGACGCCGCGCACGCCGAAGGGCATGCGGCCGGCCA
CGTCGAAGGCCAGGCGCGCGGCTATCAGGCCGGCTTCGAACAGGGCCGGCAGCAGGGATT
CGAGGCCGGCCAGGCCGAAGCGCGCGAACAGGCTGCGCAGCTCGCGGCGCTGGCCGCATC
GTTTCGCGAAGCGCTCGCGAGCGCCGAGCACGATCTCGCGGCCGACGTCGCGCAACTCGC
GCTCGAGATCGCGCAGCAGGTCGTGCGTCAGCACGTGAAGCACGATCCGGCCGCGCTCGT
CGCGGCGGTGCGCGACGTGCTGGCCGCCGAGCCCGCGCTGTCCGGCGCGCCGCATCTGGC
CGTCAACCCGGCCGATCTGCCGGTCGTCGAAGCCTATCTGCAGGACGATCTCGATGCGCT
CGGCTGGAGCGTGCGCACCGATGCGTCGATCGAACGCGGCGGCTGCCGCGCGCACGCGGC
GACCGGCGAAGTCGATGCGACGCTGCCGACGCGCTGGCAGCGCGTCGCGGCCGCGATCGG
CAAGGTGAGCACGTGGTGACGCCGCATACGCCCGAGTCGCTCGCGCATGGCGCGATGACG
CCGCTCGAGCGTGAACTCGCGCGCGCGTCGCGCGGGCCGGACGCCTTGGACGATACGCAC
GATACGCACAATACGCACGAGACGCACGACACGGCCGATGCCCACGCCGCACCGGCCGCC
GACCGCGCGGCGCAGCGTACGTCGTCCGCGCCCGACGCGCGGCGCGCGCCGCACAATCCG
CATCTCGCGCACTGGCGCGAACATCTGCACGCGCTGTCGGCGCGCAGCCAGCGCGCGCTG
CCGCTGCGCCCGTGCGGGCGCCTCACGCGCGCGGCCGGGCTCGTGCTCGAGGCGATCGGG
CTGCGCCTCTCCGTCGGCGCCGAATGCACGATCGAATTGCCGCCGGGCAGCACGCTGCCC
TATGCGGAGGCGGAAGTCGTCGGTTTCTCCGGCGAGCGCCTGTTCCTGATGCCGACCACC
GACGTCGCGGGCGTGCTGCCCGGCGCGCGCGTGTGGCCGCTCGAACGGGCGCCCGTCGCC
GATCCGCTCGCGGGCGCGAAACGGCTGCCGGTCGGCTGGGAAATGCTGGGCCGCGTCGTC
GATGCGGCCGGCCGCCCGCTCGACGGGCTCGGCCCGCTCGCGTCGAAGGTCGACGCGCCG
CTGTCCGCGCCGTCGATCAATCCGCTCGATCGCGAACCGATTCATCACGTGCTCGACGTC
GGCGTCCGCGCGATCAATGCGCTGCTCACCGTCGGCCGCGGGCAGCGCATGGGGCTGTTC
GCGGGCTCGGGCGTCGGCAAGTCGGTGCTGCTCGGCACGATGGCACGCTACACGAGCGCC
GAGGTGATCGTGATCGGCCTGATCGGCGAACGCGGCCGCGAAGTGAAGGAATTCATCGAA
CAGATCCTCGGCGAGGACGGGCTCGCGCGCTCGGTCGTCGTCGCGGCGCCGGCCGACGTG
TCGCCGCTGCTGCGGATGCAGGGCGCCGCGTATGCGACGTCGCTCGCCGAATACTTCCGC
GACCAGGGCAAGCACGTGCTGCTGCTGATGGATTCGCTGACGCGCTATGCGATGGCGCAG
CGCGAGATCGCGCTCGCGATCGGCGAGCCGCCGGCGACGAAGGGCTATCCGCCCTCGGTG
TTCGCGAAGCTGCCGGCACTCGTCGAGCGCACCGGCAACGGGCCCGAAGGCGGCGGCTCG
ATCACCGCGTTCTACACCGTGCTGACCGAAGGCGACGACCAGCAGGATCCGATCGCCGAT
TCGGCGCGCGCGATCCTCGACGGCCATATCGTGCTGTCGCGCGCGCTCGCCGAGGCCGGT
CACTATCCGGCGATCGACATCGAGGCGTCGATCAGCCGCGCGATGACCGCGCTGATCGAC
GATACGCATCTCGACCGCGTCCGCCATTTCAAGCAGATGCTGTCGCGCTATCAGCGCAAC
CGCGATCTGATCGCAGTCGGCGCGTACGCACCGGGCCGCGACGCGCAGCTCGACCGCGCG
ATCGCGCTCTATCCGCGTATCGAAGCGTTCCTGCAGCAGGGCTTTCGCGAATGCGCACCG
TTCGCGCCGAGCCTCGCGGCGCTCGATGCGTTGTTCGATTCCTGAATCCGTTCGCGGATC
CACCCGGTCCCTGGAGGCTCACGCAAATGGCACACGGTTTCCCGCTTCAACTGCTGCTCG
ATCGCGCGCAGGAAGACCTCGACGACGCCGCGAAGCAGCTCGGCACCGCGCAGCGCGACC
GCACGGCCGCGGCCGAACAGCTCGACGCGCTGCTGCGCTATCGCGACGAATATCACGCGC
GCTTCGCGCAGTCGGCGCAGCACGGGATGCCGGCCGGCAACTGGCGCAACTTCCAGGCGT
TCATCGACACGCTTGATGCGGCGATCGCGCAGCAGCGCAGCGTGCTCGCCGCCGCCGAAC
TGCGGATCGACGAGGCGCGGCCGAACTGGCAGCAGAAGAAGCGCACCGTCGGCTCGTACG
AGATCCTGCAGGCGCGCGGCGTCGCGCAGGAAGCGCAGCGCGCCGCGAAGCGCGAGCAGC
GCGAAGCCGACGAGCATGCGGCGAAGATCCTGCGCATGCGGGCCGACGCGGCCCGGACGT
CGTAACCCGCCCACCGCTTTCGAACGAGAGAATCGCCATGCCTTCCCTGTCCCTGACCGG
CGCCCTGATCGATACCGTCGGCGCCGCGCTGAAAGCCGCGGGCCGCAGCGCGTCGTCCGC
CGCGAGCAGCGACCGCGATGCCGCGACGCCCACCACGGCGCCGTTCGCGCAGACGCTGCA
GCAACGCGTCGATACGCGGCACGATGCCGACCGTACCGCGACCGCCGACACCGCACCGCC
GAAATCGGCCGACGCGAAGCCGGTCACGGCCAAACCCGATGATGAAGACGAATCGCGGGA
CCAGACGCAGGCATCGACCGCGACGAATCCCGATGCGGCCGCACTTGCGGCGGCCGCGGC
CGTCCAGGCCCAGCTGCAGGCGCACGCGGACGGCGCGTCGCCCGCCGACGCATCCGCGCA
GTCCGCCGCAGCGGACGGCCAGCCGGCGCTCGCGACGACCGCTTCGACGACCGCCGGCAC
CGCGCCGGACGCCGCGTCGGCGGCCGCCCCCGCGACGACGCGCGACGCGCTGCATGCGGC
GCTCGACAAACTGACCGGCGGTGCCGGCGCCGTCGCACTGCCGGCGTCGGGCGCGGCTGC
GCCGTCGACCGCCGCAACGGCCGCGACGCCGCTGACGCCGTCGATCCCGAAGGCGCCGAC
GTTCGGCCATGTGCTCGCCGATGCGAAGGGCGCGGCGCCGCAGGCGCAAATGCAAACGCA
GGCGCAAGCGCAAGCCGCCGCGCAGCCGGCATCGGCCGCACAGCCGAGTGCAGCCGCGAC
GCAACCCGACGCGCAGACGGCCGCTGCCGCGACCGACGCAGCCGAACCGAATGCCGCCGC
AACGCTCGCGGCGGCCGCCGCCACCGCCGCCGCGCATGCGAACCTGCCGACGCCGCCGGC
ATCGGCCGCGATCGCCGCGGCGAACGCGCACGTACTCGCGCCGCCGATCGGCACCGCCGA
CTGGACGGACGCGTTGAGCCAGAAGGTCGTGTTCCTGTCGAATGCGCACCAGCAGAGCGC
CGAACTGACGCTGAACCCGCCGGATCTCGGGCCGCTGCAGGTCGTGCTGCGCGTCGCGGA
CAACCACGCGCATGCGCTGTTCGTATCGCAGCATGCGCAGGTGCGCGACGCGGTCGAAGC
CGCACTGCCGAAGCTGCGCGACGCGATGGAAGCGGGCGGGCTCGGGCTCGGCAGCGCGAC
CGTCAGCGACGGCGGCTTCGCATCGCAGCAGCAGCCGCAACAGCAGTTCGCCGGCGGCCG
GCCGTCGCAGCGCGCGGGCGGCGGGTCGTCAGGCGCCGATGCACCGGTCGACGCCGCGGC
ATCCGCGACGGCCGCAACGAGCGCCGCCGTCGTGCAGCGTGCGGGCCTCGTCGATACGTT
CGCCTGAACATCGCGCCGCGCTGCACGGCGCTCAGCGGCCGTGCACGGTGGCCGCGGGCT
GATCTCGCGGCACGCCGCCCTTGCGCGCGGCGACGATGAAGTCCGCCGCGCGTTCGCCGA
TCATCACCGACGGCGCATTCGTGTTGCCGCCGATCAGCGTCGGCATCACCGATGCATCGA
CGACGCGCAACCCTTCGACGCCGCGCACGCGCAATTGCGGATCGACGACCGCGCGCGCAT
CCGAGCCCATCCGGCAGGTGCCGACCGGGTGATAGATCGTGTCCGCATGCGCGACGATCG
CTTCGCGCAGCTCGGCTTCGCTCTGATCCGGATGCGTGTACAGCTCGCGACCGCCGTGCG
AGGCGAGCGGCGGCTGCGACAGAATGCGGCGCATCGCCTGCGCGCCGCGCACGAGCAGGT
CGAGATCGCGCGAATCGCTGAAAAAGCGTGGATCGATCAGCGGCGCGTCGCGCGCGTCGC
CGCTCGCGAGTGCGACCGTGCCGCGGCTGTACGGACGTAGCGCACAGACGTGCAGCGAAT
AGCCGAATCCCCAGTGCATCCTGCGATTGTGATCGTCGACGAGCGCCGTGCAGAAATGCA
GCTGCAGGTCCGGCCGATCGAGCGACGGATCGCTCTTGATGAAGCCGCCCGCTTCCGCGA
CGTTGCTCGTCATCATTCCCGTGCGGCTCGAGAAATAGCGCGCGAGCGCGGGCGTCATCT
TCGCGATCCCGCGCAGGCAGATGCCGACCAGCTCCGACGAATTCACGCGCGTGTTGATGA
TGAAGTCGATGTGGTCGATCAGGTTTTCGCCGACGTCCGGCGCATCGTGCACGACCGCGA
TCCCGTGCCGGCGCAACTGCGCGGCGGGCCCGATGCCCGAGCACATCAGCAGTTGCGGCG
AGTTGAACGCGCCCGCCGACAGGATCACTTCCGCGCGCGCGCCGAGCGTCTCGATGCGCC
CGTTGCGCGACACCGCGACGCCGACCGCACGCTTGCCGTCGAAGCCGACGCGCAGCACGG
TCGCATCGGTGATCACGTGCAGGTTCGGCCGGTTGCGGCCGTAGATGTACGCGCGCGCGA
CGCTGCAGCGCGAACCGTCGCGATGCGTGACCTGATAGAAGCCGACGCCTTCCTGCGTCG
CGCCGTTGAAGTCGTCGTTGAGCGGATAGCCGGCCGCATGCGCGGCCTCGATGAATCGTT
CGGAGAACGGATTGCGAAAGCGCAGATCCGATACCGTCAGCGGACCGTCGGCGCCATGCC
ATGCGTCGGCGCCGCGCTGGTTGCCTTCCGCGCGACGGAAATACGGCAGCACGTCCTGCC
AGCCCCAGCCGGTCGCGCCGAGCTGCGCCCATTCGTCGTAGTCGCTCGGATGGCCGCGCG
TATAGATCATCGCGTTGATCGCGCTCGAGCCGCCCATGCCGCGGCCGCGCGGCTGATAGC
CGCGGCGCCCGCCCAAGCCCGGCTGCGGCACGGTCTCGTAACCGTAGTTCGTGCGCAGCT
TGAACGGCACGAGCGCCGCGATGCCGACCGGCATGTTGACGAGCAGATTGCGCTCGGTGT
GCGGGCCGGCTTCGATGAGTGCGATCGTCGCGTCCGGGCACGCGTCGGCGAGGCGCGCGG
CGACGCTCGAACCGCCCGAGCCGCCGCCGACGATGATGTAGTCGTATTGCATGTCACGTC
TCCTTCGTGTCATGCGGGGCGCCCGGCGCGGCCCGGGTCCCGCTTGTAATGTTCGGGCAT
TGTAGGAACGGCCGTCCGCTGCGCGGCGCGACGATTCAAGAGCGATTCCTCTAAACGTGC
GCGTGGACTAAATTTAAGATGTGCCGATTGACTGCGCGCGATGCACCGGCCGCCAGAAGC
CGATCCGTCGCGAAACGGGAGAGAGACGATGCAGCGTCAGGTTCTGCAGGCCGCATGCCG
CCCCGACGATCGGGACGCGCCGCACGGCCTGCGCATTTCATTTCAAACGCGCACGTGCAC
GGCCACGCATGGTACGACGCGCGCGTCCGGCACGAATCGAACGGCGATGGCCATCGCCGA
CCGTTTGGACGGTCTGCGCGCGCAACGATTCGACGGGTCGCGCGCAGTGTCCCGTGCGCG
CGTGGCCGCGCACGGCAACGGTGCATCGCCCGGTGATCGTTCGTTGCACGTGCGCCGCCA
CTCGACGCTGCGCGATGCCGCTTACGCATGCCGCGCACGGCGTACTGCGTGCAGCGTCAC
CGTCGCGCGGGCGCGACGCTTGCCGTCCCGCCTCGCCCGCTGCCGCCCGACGCGCCCCGA
CATCCTGAAGGAGACGACATGAAGAACGATCTGCCCGAACTGGCGCCGCAAGCGCAGCCG
TCGATCGACGCACTCGATACGCTGCTGCGCGAGCAGCGCGCGGCCTATCTGCGCGCGCCG
TATCCGGCATGGGAGACGCGCGCGCGGCATCTGCGCGCGCTGCGCACGATGCTGATCGAC
CACGCGGACGCGCTCGCCGATGCGATCAGCGCGGACTTCGGCCATCGTTCGAAGCAGGAA
GTGCTGCTCGCGGAAATCTGGATGGCGAAGGAAGAGATCGACGATGCGCTGCGGCACGGC
AAACGCTGGATGAAGCCGATGCGCAAGCCGATGAACAAGTGGCTGCGCCCGGCACGCGCG
AAGGTGATCCCGCAGCCGCTCGGCGTGGTCGGCATCGTCGCGCCGTGGAACTATCCGGTG
CTGCTCGCGGCCGGCCCGCTCGTCTGCGCGCTCGCGGCCGGCAATCGCGCGATGATCAAG
ATGTCCGAGCTGACGCCGCGCACCGCGGCGTTGTTCGAGCAGTTGATCGCGACGACGTTC
GCGCGCGACCACGTCGCCGTCGTGAACGGCGATGCGCAGGTCGGCGCCGCGTTCAGCGCG
CTGCCGTTCGATCACCTGCTGTTTACCGGTTCGACGCAAGTGGGCCGCCACGTGATGCGC
GCGGCGGCCGACAACCTCACGCCTGTGACGCTCGAGCTCGGCGGCAAGTCGCCGGCGATC
ATCGGCCCGAACGCGCGCTTCGATGCGGCCGTCGACGCGATCGTCGCCGGCAAGACGCTG
AACGCCGGGCAGACCTGCATCGCGCCCGACTACGTGCTGCTGCCGCGCGGCATGGAGGCC
GCGTTCATCGAACGCGCACGCGCCCGCTTCGCGACGCTCTATCCCGATCTGCAAAACAAC
GGCGACTACACGACGATCGTGTCCGACCGCCATTTCGCGCGGCTGCAGCAGCTTGCGAGC
GACGCGCAGGCGGCGGGTGCGCAGCTGCACGCGCTATCCGATGCGGTATCCGATCCGGCA
TCGCGCCGCTTCGTGCCGTGTGCGCTCACGCACGTGCCGGCGTCGGCGCAGGTGATGCAC
GAGGAGATCTTCGGGCCGCTGCTGCCGCTCGTGCCGTACGAGCGGCTCGACGAAGCGATC
GCGTACGTGAACGCGCGCCCGCGTCCGCTCGCGCTTTATCTGTTCGACGAGGATGCCGGC
ACGATCGAGCGCGTGATGCACGAGACGATCTCCGGCGGCGTGACGGTCAACGAGACGCTG
ATGCACATCGCGTGCGGTAGCCTGCCGTTCGGCGGCGTCGGCGCGAGCGGGATGGGCGCG
TATCACGGCTACGACGGCTTCGTCACGTTCTCGAAGATGAAGCCGGTCGTCATGCAGCCG
CGGATCAACCTGCGCGGACTGATCGCGCCGCCGTACGGCAAGCGCTTCGCGGCGGTGATC
AAGCTGATGCTGAAGTTCTAGGGTCTGCCGAGATACGGAAGGGGCGGGCGTCGCGAGTCG
CCCGGCGGCAAGCGGCCATCATCGGCAGATACACGCGGCCGCCGTTGCCGCACGTGCCGT
CACACCGGCCACAACGGCCCTTCCTGCATCGCGCCGATCTGCTCGCGCAGTTCGAGCACG
CGCGCTTCCCAGTATCGATGCGTGTTGAACCACGGAAACGCGGCGGGGAATGCGGGATCG
TCCCAGCGTCGCGCGAGCCACGCCGCGTAGTGGATCAGCCGCAACGTGCGCAGCGCTTCG
ACGAGATGCAGCTCGCGCGGCTCGAATTCGCAGAAATCCTCGTAGCCGGCGAGCAGGTCC
GCGAGCGCGCGCGATGCGCCCGCGCGATCGCCGGGCAGCAGCAGCCACAGATCCTGCACC
GCGGGCGCCATCCGGCTGTCGTCGAAGTCGACGAAATGCGGGCCCGCATCGGTCCACAGC
ACGTTGCTCGGATGGCAGTCGCCATGCGTGCGCAGCAGGCGGATCTCGCCTGCGCGCTCG
AACGCCGCCTCGACACCTTCGAGCGCGAGCGCGACGGCCGTTTCGTACGCGGGGCGTACA
TCGTCGGGAATGAAATCGTGCGCGAGCAGATAGTCGCGCGGCTCGTAGCCGAACGTGCGG
ATGTCGAGCGACGGACGCGCGACGTACGGTTGCGTCGCACCGACCGCATGAATGCGGCCG
ATGAAGCGGCCGAGCCATTCGAGCGTATCGCTGCGATCGAGATCGGGCGCGCGGCCGCCG
CGGCGCTCGAAGATCGAGAAGCGGAAACCGCCGAACGCATGCAGCGTGCGGCCGTCGAAG
GCGCGCGCCGGCACGGCCGGAATCTCGCGCGCGGCGAGTTCGGCGACGAATGCGTGTTCC
TCGAGGATCGCTTCGTCAGACCAGCGCGCCGGACGGTAAAACTTCGCGACGACGGGCGGG
CCGTCTTCGACGCCGACCTGATAGACGCGGTTTTCGTAGCTGTTCAGCGCAAGGAGGCGC
CCGTCGGTCCGCAGACCGGCCGGCATCAGCACGCTGTCGAGCGCATCGAGCACGCACTCG
GGCGTGAGACCGGCAAACGGCGGGCCGTCGGGAGAAGCGGGGGCGGAGGTGACGTCGTTC
ATCCCCCGCATTGTGCCGCGCGCCGCGCCGAAAGACGAGCGTTCGGCACGGCGCGCGCGT
TCAGTGGATCGCCGCGCCGGCCGGCAGCACGGATTCGCCGGTGTCGATCAGATCCTCGAG
AAAGAACGGCTCGGTGTTGAGTTCCTTGGACTCGCCCGGCACGCCCGCGTACCAGGTCAC
CATGGCCATGTCGCCCAGAATGCGCTGGACGATCCCGCGCGCGCCCTTCGGCACCGCGAT
ATGGGTAGTGCAAACAATCGACCCGACATGCATGATGGTTCCCCACTCTTGAAACTTGAA
ACGCGGCCTTGTGGCAGGCCGGCAAACGCGCGATCGGCGCCGCTCTCGCCGGAGCGTTGC
GCGCGATCCCATTGTTCACGGTTTATCGAAGCGCGAAAAGAAGAAGAAGCGGGCAAAGCG
CCGCGATTTCGTCGAATGTCTCCAATCAACCACTGCGCCGCGCGGGTGCTTGCTCGCGCG
GATGCCCCCATCATACCCTGTCGAATGTCGGCCGCCGCCGATTCCGCGCAAGCGTACGCA
GCATCCGCACGCAGGCGCGCATGTCGAGCGGCAGTGCTCCGCGCATCCGTTGCCGGCGCA
CGCGCAATGCGGTACCTTTGACGTTCATTCGCATTCCACTACCTTCGACACGATGCATTC
GCTCACGTCCGCCTTTGCGAGATGCCGGCCGCTGCCCGACGCGCGGCCGCGGGCGTGCAC
GCATCCGTCGATTCTTCCTCCGCCTGTCGCACCGCCGCTCGTCGGCGCCGCGCCGCCTCC
GCCGGCACTCGCCGGCTGATCGGCCGGCTTTTCGCTTCGTCTTCCATTCGCCCGCCTGTC
GACGTTCGTGCGCCGTGACGCACGCGCGTCGTGACGCGTGCGCATGGAACGTTCCGATTC
GTTCAGACAGGTGAATTCCTATGGTTTCGTTCAAACCCGCGCTTCGCGCGCATGGGGCGA
CGTCGCTGTTCGTGCTGCTTTGGAGCAGCGGCGCGATCTTCGCCGAACTCGGCTTGCGTC
ATGCCTCCGCCTTCGTGTTTCTCGCCGCGCGCTTCGCGCTCGCCTCGCTCGTGCTGCTCG
TGCTCGCGCGCCTGCGCGGACGCTGGCTGCCGCCGCGCGGCGAACGGCGCATGACGGTGC
TGACCGGCGTGCTGATGATGGGCGGCTACTCGATCTTCTATCTGCTCGCGCTCGAACGCG
GCATCGCGCCCGGCGTGCTCGCGACGATCCTCGGCGTACAGCCGATCCTGACGCTCGCTT
TCGTCGAGCGGCGCTGGCAACCGATGCGCGTCGCCGGGCTCGCGCTGGCGCTCGCGGGAC
TCGCGCTCGTCGTCTGCCGCGGCGTCGGCGATGCGCGGCTGCCGATGTCCGGCATCGCAT
GCGCGCTGCTGGCGCTCGGCGCGCTGACGGTCGGCTCGCTGCTGCAAAAGCGCGTGCGCG
CCGCGCCCGCGGACGTGCTGCCGCTGCAGAACGCGATCGGGCTCGTGCTGTGCGCCATGG
TCCTGCCGTTCCGGCCGATCGCGTTCGAGGTGAGCTGGGCGTTCGTCGTCCCGCTGCTGT
GGCTCGGCATCGTGATCTCGGTCGTCGCGCAGCTGCTGTTCTACCGCTTGATGCAGCGCG
GCGATCTCGTGAACGTGACGAGCCTGTTCTACCTCGTGCCGATCGTCACCACGCTGATGG
ACGCAATGTGGCTCGGCAATCGCCCTGCGCCGCTTGCGCTCGTCGGCATGGCGGCGATCG
TCGCCGGCCTCGCGCTGGTGTTCCGCACGCCGGCTGCGCGCGTGCAGTCCGGCCGCGCAT
GAGCGAGCGGCCGCCGCACCGCCGGTGTGGCGGCCGCCTCGTCGACGATGCGGCGTTTTG
CCGGAAAACCGCAATCAATATGAAAGACTAATGCAAGGCATTCGTCGAATACGCGAAAAA
ATGCGCGGTTTTCCGGGTTTTCCGCAGACTTTTTAATGGTTCGGATAGCGAAAAACGCCG
CCGCGTTGCCTATACTCGAAACGACGTCCCGCTCGCGATCGGGACGCATGACACGAGACA
TGCCCGGCATGGCGCCGGAGCCCGCATGCGGCTTCGGCACACGTAGGAGACACGCATGAC
GACCTATTTCACGATCGGCGACTTCATCCTTCTGATCCCGATGGCGCTCGCCGGCGCGCT
ATTTCTCGGCGCAGTGCCGTGTGCGACGCAGTTCCGCCATAACCTGCTGCGCGCGCTGGG
CGTGATTCTCGGCGTCGGCGTGGCGGTGCTGCTCGTCGAAGGGCTACCGGCGCTGATCTA
GCCGCACGCGCCGGCGCGCCGCCGATGCGCTCGTCGTGCCGCGCTGCTGCGGCGCGCGCG
AACGCGCGCACGCCGCTTCGCTTGCCGCTCAGATCGCCTGATCGGTCGACGGCTTTTCCC
ACAGATTGATCCCGCCTTCGGTCGCGTAGCGATCGATTTCGGCGAGCTCCTCGGCCGAGA
ACTCGAGGTTCTTCAGCGCGCCGACGTTTTCGCGCACCTGCTCCGCGCGGCTCGCACCGA
TCAGCGCGGACGTCACGCGGCCGCCGCGCAGCACCCAGGCGAGCGCCATCTGCGCGAGGC
TCTGCCCGCGCCGTTGGGCAATCTCGTTCAGCTTGCGCACGTGCTCGAGGTTGGCCGCGC
TCAGATGCTCTTCCTTCAGCGAGCCGCCGCCCGGCTTGTTCACGCGCGCATCGGCCGGCA
CGCCGCCGAGGTACTTCGACGTCAGCAGCCCTTGCGCGAGCGGCGTGAACGCGATGCTGC
CCGTGCCGATCTCGTCGAGCGTGTCGAGCAGCTCGCGTTCGATCCAGCGGTTCAGCATGT
TGTACGACGGCTGATGGATCAGCAGCGGCACCTTGTACTGCGCGAGCAGCTCGGCCATCT
CGCGCGTTTTCGTCGCCGAGTACGACGAGATGCCGATATACAGCGCCTTGCCCTGCTGCA
CCGCCGCTGCGAGCGCGCCGGCCGTCTCTTCGAGCGGCGTATGCGCATCGAAGCGATGCG
AATAGAAGATGTCGACGTAATCGAGCCCCATGCGCTGCAGGCTCTGATCGAGGCTCGCGA
GCACGTACTTGCGCGAGCCGCCGCCGCTGCCGTACGGGCCCGGCCACATGTCCCAGCCCG
CCTTCGTCGAAATCAGCAGCTCGTCGCGGTACGGACGGAAGTCCTCCTTCAGCAGCCGGC
CGAAGTTGATTTCCGCGCTGCCGTACGGCGGCCCGTAGTTGTTCGCGAGATCGAAATGCG
TGATGCCGAGATCGAACGCGGTGCGCAGGATCTCGCGCTGCGTCGCGATCGGCGTCGAAT
CGCCGAAGTTGTGCCACAAACCGAGCGACAGCGCGGGCAGTTTGAGCCCGGATTTGCCGC
AGGTGCGGTATTGCATGTCGGCATAACGTTCGGAAGCTGCTTCGTAGGCCATGGATTTTT
CCCGTGAGGACATCGGAGGAGGAAACGCGCCGGCCGCGCATGCGGCGCGGGCGGCGAGGA
AGCACGCCGGTAATGGTAGCGAACGTCGCGCAGGCGCGCACGGCGATGGACGCAGCAGCG
GTCGTCCCCTACACTGCGGCGTCTCGAATCACCGTTTCTGCGAGGTTGGTATGTCCCGGG
TCATCTCGGTTGCGCTGCTCGTCGGCGGCATCGTGCTGCTGTATTTCGGCGGACAGTCGT
TTCATTCGCTCAACGACAACCTGTCGCGCTTCTTCACCGGCTCGCCGGCGACGAAGACGA
TCCTGCTGATCGCGGGCGGCGCCGTCGCGCTGCTGGTCGGCCTGATCGGCCTCGCGATGC
CGGGTAGCAACAAGCGCTGATCGAGCGCGCCGGTTCGGTGGGCGCGCAAGCGCGTCGTAC
GCACCGGACGCACACAGCGCAACGGGCGGCCAGGCCGCCCGTCGTTTCGGTCAATCGCAG
CGGCCGTCGCTCGCTGCGCTTCGTCCATGCAGCACGCCTAGAACTGCACTTCCGGCTTCG
ATGCCGAACGCGTGCCGGGGATCGGCCGGTTGCTGATCCCGTGATACGTGTAGACGAGCG
AGAACTTCACGTCGTCGGAGCGGTTCTGCCCGGCCGAATGCAGCGTGTTGCAATGGAAGA
ACACGACGTCGCCGGTGTTCAGCGACGGACACGTCGCCGCGTCGATCATCGCGCGGTTCG
CGGGCAGATCGCTGCGGAAGAACTTCGCGTCGTCGAATGCATCGGGCCCGAATTCGGCCG
TATGCGAGCCCGGCACGAGCCACAACGCGCCGTTCTCGTTCGTCTCCGGGCCGAGCGCGA
GCCACACCGACACCATGTCTGCGCGCTCGAACGCCCAGTAGCGAAAGTCGCGATGCCAGC
CGGTCAGGCTGCCGTACGCGGGATGCTTCGTCATCATGCAGTTGTGATGCGCGCGCGACA
GCACCGGCTGTTCGCCGAAGTACTCGCGCATCCATGCGCCGATCTCGGGCGCGATCGCGC
GCTCGGCGAACGCCGGATCGCGGCCGTACGCGTCGAGCAGTCGCCGCACCGTGTGCCCGC
CCGGCGCATGCTTGGATTCGGGCGCGCCCGGATAGCGCAGATCCGCTTCGAACTCGATCG
GCGCCGCGGCCTCTTCGAGCTGCTGCTGCGCGATGCGCTTGAGCGTCGCGCACTGCTGCT
CGCCGACGAGGCCGCGCGCGACGACGAAGCCGCGTTCGCGCAATTCCGCGACCTGCTCGC
GGATCGATTCCGACTGCAAGGGAGACGACATGGGATGCCACGCGATTATTGTGTGAATGT
GACGATTGTAAATCGGCGTCCGATCGGGCGAACAGCACCATTGTCGTGCGCAGGGGCATG
CCAATCGGCAATTTGATCGCGATCAACGGAACTGTTCGGCGCCGCAGCGGCCTCAGGGAC
AGGTGAAATTTGGCGCATGCCAGGCGGCACAAGGGTTTATCGCGACTTTTGCCCGTCATG
AAACCGCTGTAGCCTGTCGCGGCCTGTCAATTCTGGCGGGCGCGGCGCGCAACGACTTTC
GGTAAGATGCGTTGCGCCATCCGAGGCCGTTCATACCAGTGCGCTCTTCAAGGGCGCCAC
CATTCAAGCGAAGCATCGTTCACATGCCATTCCGTCTGACTTCCCGTCTCAGCCGCGCCG
CCAAGCGCGTCGTACCGTCCGCTCCCGCCCGCCCGCTGCGCCATCACCGGACGCGCGTGC
GCGCGCTGGCGGAGCGTACGCACGCGCTCAGCGGGCTCGACGGCATCCGCGCGTGGTTTC
ACGCCTTTTTGTCGCTGATGAGCGCGCAGGCGCTCGCGCGCCGCGCGGGCCTGCGTTCGC
TGCTGCAAAAGCCGTCGTCGCTGCGCGCGCTCGCGCTGCGCCGCGCGCAGGCGCCGCAGC
GCCGCGTCAACCGGCCGCGCCGCCTCGCGGCGAGCAACGGCTGGTTCGGGTTCGGCGGCC
GCTGAACCGAGCGGCATCGCCGCATCCGCGCCCGTGCACGGGCGACGCACAAGAAAAAAC
CCCGGCATGCCGGGGTTTTTCGTTTTGGGGCGAACCGCGCTTACGCGACGCGCGCCGTCG
GCTCCACGCCGGCCGCTTCGGCCAGCGCGAGCGCCTTGTCGGTCGCTTCCCACGAGAATT
CCGGCTCTTCGCGGCCGAAGTGGCCGTAAGCGGCCGTCTTCTCGTAGATCGGGCGCAGCA
GATCGAGCATCTTGATGATGCCCTTCGGACGCAGGTCGAAATGCTCGCGCACGAGCTTCG
TGATCACCGCATCCGACACGCGGCCCGTGCCGAACGTGTTGACCATCACCGAGGTCGGCT
CGGCCACGCCGATCGCGTACGACACCTGGATCAGCGCGCGCGACGCGAGGCCCGCGGCGA
CGATGTTCTTCGCGACGTAACGGCCCGCATACGCAGCCGAACGGTCGACCTTCGACGGAT
CCTTGCCCGAGAACGCGCCGCCGCCGTGCGGAGCCGCGCCGCCGTAGGTGTCGACGATGA
TCTTGCGGCCCGTCAGACCGCAGTCGCCCTGCGGGCCGCCGATCACGAACCGGCCGGTCG
GGTTCACGAGGAACTTGATGTCGCCCTTGATCAGATCGGCCGGCAGCGTCGGCTTGATGA
TTTCCTCGATCACGGCTTCGCGCAGCGCCGGCAGCTCGATGTCCGGCGCGTGCTGCGTGG
ACAGCACGACGGTGTCGATCGAATCGGGCTTGCCGTCGACATAGCGGATCGTGACCTGCG
ACTTCGCGTCCGGGCGCAGCCAGGGCAGACGGCCGTCGCGGCGCAGGCTCGCCTGGCGCT
CGACGAGGCGGTGCGACAGATAGATCGGCAGCGGCATCAGTTCCGGCGTTTCGTCGCACG
CATAGCCGAACATCAGGCCCTGGTCGCCCGCGCCCTGATCGAGGTTGTCGTCGTGCGCGC
GATCGACGCCCTGCGCGATGTCCGGCGACTGCTTGTCGTACGCGACGAGCACCGCGCAGC
CCTTGTAGTCGATGCCGTAGTCGGTGTTGTCGTAGCCGATGCGCTTGATCGTGTCGCGCG
CGATCTGGATGTAGTCGATGTTGGCCGTCGTGGTGATTTCGCCGGCCAGGACGACGAGAC
CCGTGTTGCACAGCGTTTCGGCGGCAACGCGGGAGTATTTGTCCTGTTCGAGGATGGCGT
CGAGAATCGCGTCCGAGATCTGGTCGGCGACCTTGTCCGGATGACCTTCGGAGACGGATT
CGGACGTGAAGAGATAATCGTTTGCCACTTTTTCAGGCTCCTGTGTGGTTACGGTTGGTT
TCACGTAGCCAGCTTCTTTCGGCCTGAAGCGGCGACGCTTTAGCGGATTACCAGTGCCGG
GCAGCGCGCATCGCGCCAACCGGCTTCGCCCCGCAAGTTGTCAGTTAACTCGGCGAAGCC
CGTATTATAGCGGCTTTCGTGAATTGTCACAGAGCGCCGCCCGTGCTGCATCTTCCGCTG
TCCTACCCCCCTGTTCGCAACGCGCCGGCCCGCCGGTCCCTCGGAGGTTCCGCATGCTAG
GCCGTCTCGGCACGCACCTCGCCATCGGCTTGCTGAAGCTGTTCGCCCTGCTGCCGTACG
GTCTCACCGCGCGCATCGGCGACGGCCTGGGCTGGCTGCTGTACCAGATTCCCAGCCGGC
GAAAGCGCATCGTACACACCAACCTGAAACTCTGCTTTCCGGACTGGAGCGACGCACGCC
GCGAGGAAGTCGCCGGCCGGCACTTCCGCCATGCGATCCGCAGCTACGTCGAGCGCAGCG
TCCAGTGGTTCGGCTCCGAGAAGAAGCTCGCGAAGCTGATCCAGGTCGACAGCGCGGTCG
ATCTCGACGATCCGGACCTGCCGCCGACGCTGTTCCTCGGGCTGCACTTCGTCGGCATCG
AGGCCGGCTCGATCTGGCTGAACCGGTCGCTGCACCGCCGCTGCGGGTCGCTGTACCAGC
CGTTCTCGAATCCGGTGCTCGAAGCCGAAGCGAAGAAGGCGCGCGGCCGCTTCGACGCGG
AGATGGTCGGGCGCGCCGACAGCGCGCGCGTCGTGCTGCGCTGGCTGCGCGATCGCAAGC
CGGTGATGCTCGGCGCCGACATGGACTACGGGCTGCGCAACTCGACGTTCGTACCCTTCT
TCGGCGTGCCGGCCTGCACGCTGACGGCCGTCGGCCGGCTCGCGAAGACGGGCCACGCGC
AGGTCGTCCCGTTCATCGGCGAGGTGCTGCCGAACTACAAGGGCTACCGGCTGAGGGTGT
TCAAGCCGTGGGAGCACTACCCGACCGGCGACGACGATCTCGATGCGCGGCGGATGAACG
AATTCCTCGAGGAGCAGATTCCGCTGATGCCCGAGCAGTACTACTGGGTGCACAAGCGTT
TCAAGACACGGCCGCCAGGCGAGCCGAGCCTTTACTGAAACGGCGGCGCAGCGGCCCGCA
TGTGCGGGTGACCGCATGGGCTGCACGGTGTATGGCCACACCATACGAATCGCGTGATCG
GGTCGTCAATTTGACCGGTACGAAAACACGCGCGCTGGTTTGTGCATGCGTGCGTCGCCC
GGCCCATGCCGCGAACTTCGTCCGCCGCGCGCGTGCGTGCCATGCCGCGCCGGGTCAATC
TGCGCCGTCGTCGCGCGCGCAACCAGTCGGCCAATCGGCCGAATCGGCGTGCGTTCATGC
CCGCGGCCCGACGCGAAGCGCCCGTCCGCGCGGGACGCCCCGGTCCGCTGCATGTATCAT
TTGCGGTTGAGATCGGCCCGACGAACGGCGCCGCGCGATAGCGCGCGTCGTCGCCCGCGC
GGTGCCGACCGCCTCGATCGCCATGGAATTCCGCACCCAGTGAAACTCTCGTTCACCAAG
ATGCACGGCGCGGGCAACGACTTCGTCGTGCTCGACGGCTATTCGCGCACGCTGCCGCCG
CTCACCGCCGCGCAGGTACGCGCGCTCGCCAGCCGCCACTTCGGCATCGGCGCCGACCAG
CTGCTGCTCGTCGAGAAGCCGACCGTCGATGGCGCCGACTTCAAGTACCGGATCTTCAAC
TGCGACGGCGGCGAAGTCGAACACTGCGGCAACGGCGCGCGCTGCTTCGTGAAATTCGTC
AGCGATCGCGGCCTCACCGACAAGCGCAGCGTGCGCGTGCAGGTGATGAAGGGCCTCATC
ACGCTGACGATGCAGGACAACGGCGAAGTGGTCGTCGACATGGGCGCGCCCGTGTTCGCG
CCCGAGCAGGTGCCGTTCGATGCGTCGGGCCTCGACGGCCGCAGCGAAGGCCGCGACACG
CTGTGGCCGCTCGAGGTCGGCGGCCGCACGCGCTGGATCTCGACGGTCTCGATGGGCAAT
CCGCATGCGGTACAGGTCGTCGACGATGCCGAAGCGTATCCGGTGCTCGAGGAAGGCCCG
CTGATCGAGCGCCATGCGCGCTTTCCGCAGCGCGTGAATGCCGGCTTCATGCAGATCGTG
TCGCGCAGCGAGGTGAAGCTGCGCGTCTACGAGCGCGGCGCAGGCGAAACGCTCGCATGC
GGCACCGGCGCATGCGCGGCCGTCGCGGCCGGGATCCGGCGCGGGCTGCTCGATTCGCCG
GTCACCGTGCACACGCACGGCGGCACGCTGACGATCGGCTGGGACGGCGCACGCGACGAA
TCGGCCGCGCTGATGATGGCCGGCCCCGCGGCGACCGTGTTCGAAGGCGAGATCGACCTG
CCCGCCTGACCTTTCAACGTCCGATAACCCGAAGAACGCGCCAGTCACATGAACGATCGC
GAAGTCGCCGACTACCTGCTCGCCAATCCCGAATTCTTCGCGCGGCACGCCGAACTGCTC
GCGACGATCCGCCTCGCGAACCCGCACGGCAAGGCCGCGATCTCGCTGCAGGAACGGCAG
ATGGAGATGCTGCGCGACAAGAACAAGCATCTCGAACGCCGGCTTGCCGAACTCGTGCGC
TACGGGCACGAGAACGACAGCCTGTCGGCGAAATTCGGCCGCTGGACCGCGCGCGTGATC
GCCGAGCGCGACCCGTACGCGCTGCCGCGCACGATCGCCGACGGCATCGCCGACGTGTTC
GACGTGCCGCAGACCGCGCTACGCGTCTGGGACGTCGCCGATACGTATGCACAGGCCGAC
TTCGCGCGCCAGGTCGGCGAGGAAGTGCGGCTCTTCGCCAACGGCCTCGTGACGCCGTAT
TGCGGCGCGAACACCGGCTTCGAAGCCGCGCAGTGGCTCGCGCCGGCGGTGGCCGCGCCG
GCCGCGAATGCGGCGGACGGCGGCGAGGCCACGGCGCCGGCCGGCGACGGCGCGGCCGCA
TCGGTCGCGCTGCTCGCGCTGCGCGCGCCGCAGGCCGGCGCCGACGCGCCCGCATTCGGC
CTGCTCGTGCTCGGTTCGCCCGATCCGCGCCGCTTCCACGACGGCATGGCGACCGACTTC
CTCGCGCAGATCGCGACGCTCGCGAGCGCCGCGCTCACGCGCCTGCTGCCGCACTGATAC
CGCGCTCGCGATGACCGACGATCCGATCGCCGCCTACCTGTCGAACCTGAAGCACGTCAG
GCAGTTGTCGGAACACACGCTGCGCGCGTATACGCACGAACTCGACGAACTGAAGAAGCT
CGCCGCCGGCCGCCCGCTCGACACGCTGGTCGCGGCCGACATACGCGGCGCCGTCGCGCG
TGCGCATGCGGGCGGGCTGTCGGCGCGCTCGATCTCGCACCGGCTGTCCGCGTGGCGCGC
GTTCTACCGCTGGCTCGCGCAGCGCGTCGAGATGCCGGCGAATCCGGTCGCCGCGGTGCG
TGCGCCGAAGCGGCCGAAGACGCTGCCGAAAGCGCTGTCGGTCGACGATGCCTCCGCGCT
GATGGACGCGCCGCTCGCCGATACGACCGAAGGCATCCGCGATCACGCGATCCTCGAGCT
GTTCTATTCGTCGGGCCTGCGCCTCGCCGAGCTGATCGGCCTCGACGTCGCGTATACGCA
GACCGGCGATTACCGGTCGGCCGGCTGGCTCGACCTCGCCGAAGCCGAAGTGACCGTGCG
CGGCAAGGGCAACAAGGAGCGCAAGGTGCCGGTCGGCCGCAAGGCGATCGACGCGCTGAA
CGCGTGGCTCGCGGTGCGCGGCGAATTCGTGAAGCACGATCCGCATCCGCTGTTCCTGTC
GGTGCGCGGCAACCGGATGTCGCCGGGCGTCGTGCGCGAACGCGTGAAGCGCGCGGCACT
CGCCGCCGGCATTCCCGCGCACGTGCATCCGCACGTGCTGCGCCATTCGTTCGCGACGCA
TGTGCTGCAGTCGAGCGGCGACCTGCGCGCGGTGCAGGAGCTGCTCGGCCACGCGAGCGT
CTCGGCGACGCAGGTGTATACGTCGCTCGACTTCCAGCATCTCGCGAAGATTTACGACAG
CGCGCATCCGCGCGCGAAGAAGCGCGACTGACGCGCTTTCCGTGTTATCCGCCGCGCGCG
GCGGCCGGCGACGGTCGGCTCCGCCCGCGGCCCATTTCGAATTCATCATGCAAACCGTCA
CACTGAAGCCGTCCAAGGAAAAATCGCTGCTGCGCCGCCATCCGTGGATCTACGCGAACG
CGATCGACCGCGTCGACGGCAAGCCCGCGCCCGGCGCGACGGTCGTCGTGCGCGCGCACG
ACGGCCGCTTTCTCGCGCGCGGCGCGTATAGCCCGCAGTCGCAGATCCGCGTGCGCGTAT
GGAGCTTCGACGAGAACGAGCCGATCGATCACGCGTTCTTCAAGCGGCGCGTGCAGCGCG
CGGTCGCGCACCGCACCGCGATGGTGTCGGGCACCGGCGCCGTGCGCCTCGTATTCGGCG
AGGCCGACGGGCTGCCGGGCCTGATCGTCGACCACTACGTGGCGGATACCGCCGAAGCCG
GCGCCGCGCCGCGCGGCCAGCTCGTCTGCCAGTTCATGGCCGCGGGCGTCGAAGCGTGGA
AGGACGCGATCGTCGCGGCGCTGGTCGGCGCGACCGGCTGCCCGAACGTCTACGAGCGCT
CGGACGTGTCGATCCGCGACAAGGAAGGGCTCGAACAGACGACCGGCGTGCTCGCCGGCG
ACGCGCCGCCCGCGACGCTGATCGTCGACGAAAACGGCGTGCGCTATCACGTCGACGTGC
CGAACGGCCACAAGACCGGCTTCTACGTCGATCAGCGCGACAACCGCGCGCTCGTCGCGC
AGCATGCGGCGGCCCGCGACGTGCTGAACTGCTTCTGCTACACGGGCGGCTTTTCGCTGG
CGGCGCTCAAGGGCGGCGCGACGCGCGTCGTGTCGATCGACTCATCCGGCGACGCGCTCG
CGCTCGCGCAGCAGAACGTCGTCGCGAACGGCTTCGATCCCGCGCGCGCGACCTGGCTCG
ACGCCGATGCGTTCAAGACGCTGCGCCGCCTCGTCGACGAAGGCGAGCGCTTCGACCTGA
TCGTGCTCGATCCGCCGAAATTCGCGCCGACGCGCGACAGCGTGGACCGCGCCGCACGCG
CGTACAAGGACATCAACCTGAGCGGGTTCCGCCTGCTGCGTCCGGGCGGCCTGCTGTTCA
CCTATTCGTGCTCGGGCGCGATCGACATGGATTTGTTCCAGAAGATCGTCGCGGGCGCGG
CGGCCGACGCGAAAGTCGACGCGCGGATCCTCAAGCGCCTCGGCGCGGGCGTCGATCACC
CGCTGCTCGCCGCGTTCCCGGAAGGCGAATATTTGAAGGGGCTGCTGTTGCAAGTCGTGT
AACCGCCCCGATATTCGCGCACGGCGTGCGACGCGGCAGGCCCGGCCGGCCGCGGCGCGC
CACCCGCTGCGCGCCACGCAGCCCGACCTCGCGACCCAAGCCGCACACGCGGCCGACACC
GCATGGCGGCTTCATGCTCGCCTCTGTCGTCCGGACGACCGACGCGGGCTTGAGAGATAT
GTTTCAATGGATGGCTGTGCGCCCCGCTGAGCGGGCGCGTTGCACATCCTGGTTTTGACC
CCGATTCACGAACCACAGGCGACCGACATGGCCACTCCCGTCACCATCCTTACCGGCTTT
CTCGGCAGCGGCAAGACGACGCTGCTCAAGCGCATCCTGAACGAACAGCACGGCATGAAG
ATCGCCGTGATCGAGAACGAGTTCGGCGAAGAGAACATCGACAACGAGATCCTCGTGCAG
GACACGAACGAGCAGATCATCCAGATGAGCAACGGCTGCATCTGCTGCACGATCCGCGGC
GATCTCGCACGCGCGCTCGGCGATCTCGCCGCGAAGAAGCGCGAAGGCAAGCTCGACTTC
GATCGCATCGTGATCGAGACGACCGGCCTCGCGAATCCGGGCCCCGTCGCGCAGACCTTC
TTCATCGACAGCGAAATCGCCGACGACTTCCTGCTCGACGCGGTCATCACGCTCGTCGAC
GCGAAGCATGCGAACGCGCAGCTCGACGAGCACGAAGTCGTGCAGCGCCAGGTCGGCTTC
GCCGATCGCCTGTTCATCACGAAGTCGGACCTGGTCGACGACCAGACCGTCGCGGGCCTC
AAGCACCGCCTGATGCACATGAACCCGAAGGCCACGATCAAGCTCGTGAACTTCGGCGAC
GCCGACATCAAGGAGATCTTCGACCTGCGCGGCTTCAACCTGAACGCGAAGCTCGAGATC
GATCCGGATTTCCTCGCCGAAGACGATCACGCGCACCACGACCACGATCATGACCACGAT
CACGCACATTGCGATCACGATCACGGCCAATGCGCGCACGATCATGACCACGGTCATGGC
CACCACAACCACCACCACGCGCACCACGACGACAAGATCAAGTCGTTCGTGTACCGCAAC
GATCGTCCGTTCGATCCGAACAAGCTGGAAGACTTCCTCGGCGGCATCCTGCAGATCTAC
GGCGAGCGCATGCTGCGCTACAAGGGCGTGCTGTACATGAAGGGCGTCGACCGCAAGGTC
GTGTTCCAGGGCGTGCACCAGATGATGGGCAGCGATCTCGCCGCGAAGTGGCTGCCGGCC
GAGAAGAAGACCAACAAGATGGTGTTCATCGGCGTCGACCTGCCGCAGGACCTGATCACC
GACGGCCTCGACGCCTGCCTCGCGTAACGCCCGCGCCCTTCGCGCACCGGCGCGGCGCCG
CTTTCGGGCGGCGCCCGCCAGCGCCGCCGGGAAGGGTTTTGCCGTCATCGCTTTTTCGCG
ATTTGCGCGTTATATTTTCTAGATATTGGCGCAGCCGACGGGGATCGACCCGATACGGCG
CACGCTTGCGATTCAGTTACAATACGTGCCCGCTGGAGTACGGCAATAACAGGCCCGGTT
CTTGCAGAACATTGTCCGGGCATCGCAACCGCGCCGGATCGCCCATCCGCCACCGGCCGC
GCCCGATGCGATCTGCCACGCAGCACACCGGTTCGCCGCGCGCGCAGGTCCGCGCCAGGC
CTATCCTGGTATTTGAGAACCGGTTTTCCAGAGGCTTTCGGCCCCGCAGCGGCCAATCGC
AAATGATTGCAAGCGCAGTTGCGGGTAATCCCAAAGTGCAGGCAATATCTCCTGATTTGC
CGCACATTGAAGAAGCAAGCAGATGACGAAGAAACTCTTGACCGAAGCCGAAATCCTGAA
GATGAGCGACAAGGATTACATGAATGAGGATCAGCTCGCCTTCTTCAAAGCTCGGCTCGA
ACAATTGCAGGCGGAAATTCTCCACAACGCCGGCCAGACGACCGAGAACCTTCGCGAGAC
GGTGATCGTGCCGGATCCTGCCGATCGCGCGACGATCGAGGAAGAGCATGCGCTCGAACT
GCGCACGCGCGACCGCGAGCGCAAGCTGCTCAAGAAGGTCCAGCAGTCGCTCGCCCGCAT
CGAGTCCGGCGAATACGGCTGGTGCGAGGAAACCGGCGAACCGATCGGCATCCCGCGTCT
GCTCGCGCGCCCGACCGCGACGCTGTCGCTCGAGGCGCAGGAGCGCCGCGAGTTGCGTCA
GAAGCTGTTCGGCGACTGACCGGGCGACGTTCCGCTCCGACACGCTGCTTCCCGAAAGCG
CGCGGCCTGCCGCGCGCTTTTTGTTTTTCGGGCGCCGGTTCGCGCTCGCCCGATTTGCCG
CCGCCCCTTGATATCGCGGCGCCCGCCCTAAAATGAAACGGACGCGCGCCGGGCCGCGCC
CCGGCGCACTGCGATTCACCCGGCGGCGCGGCGCGCCGCCCGACTCATTCCCCGTTTTTC
TCAAGGAACGCAGATGGAGCAATTTCACGGCACGACCATCGTTTCGGTCCGGCGCGGCGA
CAAGGTCGCGCTCGGCGGCGACGGCCAGGTGACCCTCGGCAACATCGTCATGAAGGGTGG
CGCGCGGAAAGTGCGGCGAATCTACAACAACCAGGTTCTGGTCGGATTCGCGGGCGGCAC
CGCCGATGCGTTCTCGCTGCTCGACCGCTTCGAGGCGAAGCTCGAGAAGCACCAGGGCAA
TCTGACGCGCGCGGCCGTCGAACTCGCGAAGGACTGGCGCACCGACCGCATGCTGCGCCG
CCTCGAGGCGATGCTGATCACGGCCGACGCGAACACGACGCTCGTGATCACCGGCAACGG
CGACGTGCTCGACCCGGAAGGCGGCATCTGCGCGATCGGCTCGGGCGGCGCGTATGCGCA
GGCCGCCGCGCGCGCGCTCGCGGAAAACACCGAGCTGTCGCCGCGCGAGATCGTCGAAAA
GTCGCTCGAGATCGCCGGCGACATGTGCATCTACACGAACCACAACCGCGTCATCGAAAC
GATCGAGTAAGGACCGCACCATGAGCACCATGACCCCTGCCGAGATCGTCTCGGAACTCG
ACAAGCACATCATCGGCCAGGCCAAGGCGAAGAAGGCCGTCGCGGTCGCGCTGCGCAACC
GCTGGCGCCGCCAGCAGGTCGCCGAACCGCTGCGCCAGGAAATCACGCCGAAGAACATCC
TGATGATCGGGCCGACGGGCGTCGGCAAGACCGAAATCGCGCGCCGCCTCGCAAAGCTGG
CCGACGCGCCGTTCATCAAGATCGAAGCGACCAAGTTCACCGAAGTCGGCTATGTCGGCC
GCGACGTCGACAGCATCGTGCGCGACCTCGTCGAGATTTCGGTCAAGCAGACGCGCGAAA
GCGAAATGCGCAAGGTGCGCAGCAAGGCGACCGATCAGGCGGAAGACCGCATCCTCGACA
TCCTGCTGCCGCAGCCGCGCGCGGTCGGCTTCGGCGGCAACGCCGACCATGCGAACGACG
ACAACAACGCGACGCGCCAGACGTTCCGCAAGCGCCTGCGCGAAGGCCAGCTCGACGACA
AGGAGATCGAACTCGATCTCGAGCAACCGAGCGTCGGGATGGACATCATGGCGCCGCCGG
GCATGGAAGAGATGACCGAGCAGATCCGCTCGATGTTCTCGAACCTCGGCAGCGGCAAGA
AGCAGCGCCGCAAGGTGAAGATCAAGGAAGCGCTGAAGCTGCTGACCGACGAGGAAGCGG
CGAAGATGCTCAACGACGAGGAAGTGAAGACGAAGGCCGTGCAGAACGTCGAGCAGAACG
GCATCGTGTTCCTCGACGAGATCGACAAGATCACGTCGCGCAACAACGAAGGCAGCGGCG
GCGAAGTGTCGCGCCAGGGCGTGCAGCGCGACCTGCTGCCGCTCGTCGAAGGCACGACGA
TCAACACGAAGTACGGGATGGTGAAGACCGATCACATCCTGTTCATCGCGAGCGGCGCGT
TCCATCTCGCGAAGCCGAGCGACCTGATCCCCGAACTGCAGGGCCGCTTTCCGATCCGCG
TCGAGCTCGATTCGCTGTCGGTGAACGACTTCGAGGCGATCCTCGTCGCGACCGACGCGA
GCCTCGTCAAGCAGTACCAGGCGCTGCTCGCCACCGAAGACGTCGAACTCGAATTCGCGG
ACGACGGCATTCGCCGCCTCGCGGAAATCGCGTATTCGGTGAACGAGAAGACCGAGAACA
TCGGCGCGCGCCGCCTGTATACGGTGATCGAGAAGCTGCTCGAGGAAGTGTCGTTCTCGG
CCGGCAATCACGCCGGCGAGCGCGTGACGATCGACGCGAAGTATGTCGACCGTGCGCTCG
GCGAAGTCTCGCAGGACGAGGATCTGTCGCGCTACGTGCTGTAACGCGCGACGCACCGCG
AAGCATGAAACGACGGGCGGCCCTTTGCGGGGCCGCCCGTTTTTGCTGTGGCGCGCGCAT
TTCGGACGCGTCCAATGGAGCGCGTCGGGTCGACCGTCTAGCATCGATTGTCGCTCGCTG
CCTGGGCTGCCCAGTCGCAATCAGGCAGGCCTCCCGCTTCCCGTCGAGCCAACGTTACGC
TCCGTCATCCGATGCCGTTTCTGTTCCCTTCGATTGCCGGCCTGTTCGTGCCCGAACTGA
GGGCGCTGACGCGCGCCGATCTGCATGCGCTGCTCGAGCGCGTTCGCCGCGATTCGCTGC
ACCGCTACAACGTCGCGTTCGTGATTTCATGGCTCGGCGGAATAGCCGGCGCCGTGCTGC
TCGGGCTGCTCCTGGGTGCGGGCGTCGCATTCGTCGCGGGCCGCTGCCTGCCCGCCTCGT
GGGCGCCGTCGATCATGGCGGGTATCGTCGGCGCGCTGATGTATCCGCTCACGTCCGGGA
TCGGCACCGCATTGATGACGATCCGGCTGAAAGCCGAGATCAACGCGCAACTGGCGCGCG
ACGCCGGCCGTTCGCGCCGATGAACGCGCCGCCGCCCCACGCGGCCGCTTACTGCCGGAC
CGGCTTCTTCGCGAGCTTGCGCTGCAGCGTGCGGCGGTGCATGTTCAGCGCGCGCGCCGT
GGCCGAGATGTTGTTGTTGTTCTCGGCCAGCACGCGCTGGATGTGCTCCCATTCGAGCCG
GTCGACCGACAGCACGACCGGGTTCTCGATCGCTTCCTCGGCCTGCACCTCGCTCGCGTT
GGTCTGCAGCGCCGCGAGGATCGACTCGACGTTCGCGGGCTTCGCGAGATAGTTGTCGGC
GCCTTCCTTCACGGCCTGCACGGCCGTCGCGATGCTCGCGTAGCCCGTGAGCACGAGAAT
CCGCGCGTCGGGCTGCAGGTCGCACAGCGGCGCGATCAGGCTCAGCCCCGAATCGTCGCC
GAGATGCAGGTCGACGGTGATGAACTGGAACTTGCCCGCCGCGGCGAGCCTGAGCGCCGT
CTCCTTGTCGTGCGCCTGCTGGACCGCATAGCCGCGGCGCTCGAGGCCGCGCGCAAGCGT
GCCCGCGAAGACCTCGTTGTCGTCGATCACCAGGAAATTGTTGTCGCTCATAGGTTTCTC
TCCGTCTACGTGTGGTTGGAGGCGGCCGCCGGCTGCACCGCGATGCGTGCGACCGGCAGT
CGCAGCACGGCGCGCGTGCCGCGGCCGCCGGCGGCCGGCCGGCCGGCCGCGCCTGCCGCG
CGTTCGGCCGGCGCCGCGCCCTGGCCCGACGCCTGCGCGGCCGACGCCGGGGCGGCGCCC
GCACGGGCGGCGCCGCCGACGCGCGGCGTCACGTCGGACAGCTCGATCTCGCCGCCCAGA
CGCGCCGCCGCGCTGAATGCGAGATACAGGCCGACACCGTGCCCGCCCTGCGTGCTGTCG
ACCGGCATCGCGCCGAGCGATTCGCGCAGCGCGGCCGGAATGCCGGGCCCGTCGTCGCAT
ACTTCGAATGCAATCTGGTCGGGCGTGCGATCGTGCACGACCTTCGCGGCCAGCGTCACG
CGGTGCGGGCTCGCGCGCGCCGCGTTGTCGAGCAGGATCGTCAGGATCTGGCCGGCCGCG
ACCGTATCGTCGAGCGCGACGCCGGACGGGCGCGCCCCGAGCAGCTCGAACTGCACGTGC
GGATGCCGCAGGCGCCAGTGCTCGACGAACGTGTCGAGCCACTCGTCGACCGGCTGCCGG
CTCGCCGGCGCACTCGCGCGGCTGCGCAGGCGTGCGAGCGCCGACGTGCACAGCATCATC
TGTTCTTCGAGCACTTTCAGGTCGGCCTCGTAGCGCGCGAGCCCCGGATCGTCGCGCGCG
GCGTCGCGCAGCTCTTCGGCGAGCATCGCGATCGTCGACAGCGGCGTGCCCATTTCGTGC
GCGACCGTCGCGGCCTGCACGCCCAGCGCGACCGCGCGCTCGTCGCGCAGCAGCCGCTGC
TGCGCGTCGCCGAGCGCCGAATCGCGCTGCCGCAGCGCATTCGACATGCGCGCGACGAAC
CACGCGATCAGCCCGACGCTCACCATGAAGTTCACCCACATCCCGGTGCGGTAGTAGTCG
AACAGGTTCGCCGGATTGTCCATGTTCAGCGGCACCGAATCGAAACCGAGCGCCGCGTAG
CAGGCGACGGCAAACGCCGCGAGCCAGATCATCAGATGCCACGGCAGCACGGCCGCCGCA
ATCGCGAGCGACGGCAGATACAGCGACACGAACGGATTCGTCGTGCCGCCCGACAGGAAC
AGCAGCGCCGACAGCGCACCGAGGTCGACCCACAGCTGGCCGAGCAGCTCGAAGTTCGTC
TCCGGACGCGCGCGCAACACGCGCACCCACGTCAGCGCGTTGAAGACGATTTCGAGCGCG
ATGACCATCAGCATCGCAGGCAACGGCAGATGCACGCCGAAATACGTCTGCACGACGCCG
ATCGTCACGAGCTGGCCGATGATCGCGAGATTGCGCAGCCAGAACAGGTGACTCAGATTG
ACGCGCCCGGTGGTGGTGATTCGTTGCATGCGGGCAGTTTACCCGTTTCGCGTGCGGCGC
CTCCAGCGGGGCCGGATCGCCGCGCGTGCCGGCACGATCGTTCGCCGCCGCTTTCGCGCG
CCGCGCATCAGCCGGGCGCGCCCGCCATCCGCTGCGCGATCTCGGCGGCCAGGCACTCCG
GGCACAGGCAGCGCATGCCGGGCGCCGACGGCGGCGCACCGGGCGGCGTCGGCATCGACG
CGCACCAGCACTCGAACGGCTGCGTGTGCGCGCCGCAGTCGAAGCCGCGCCCGCAGCGCG
CGCAGCGCACGCGACGCGGAACCGAACGGACGCCGGCGGCAGAATCGGTCATGGCGAAAA
TCGCGGAAACGGGCGACGCAGCGCCCTACGCGACAAGCATAGCGCGGCAGCCGGATTTTG
CACGTCGGCCGATCGGCCGATGCGCACCGCGCACCGGCACACATCCGGCGCCGATCGCTG
CACGTCCAGCGCCGCGCGCAGGCCGCTCGGCCATGACTGGCGGGGCACCGCGCGTTCTGC
GCGGCGCTCGGCACCGGCCGTTCGGCCGACCCAAAAACCGATGCTGCGCTGCGCCACTCC
TGTACAATTCGCCCTGTTTCAACCGTTCCCAGCCAGAGCCGCCGCCATGTCCGAGCCCCT
CGACCTCTCGCAGATCGCCCCTACGCTGAAAGCAGAAATCCTTGCCGAGGCGCTGCCGTA
TATCCGCCGCTATCACGGCAAGACCGTGGTCATCAAATACGGCGGCAATGCGATGACGGA
AGAACGGCTCAAGCAGGGCTTCGCGCGCGACGTGATCCTGCTGAAGCTGGTCGGCATCAA
TCCGGTGATCGTCCACGGCGGCGGTCCGCAGATCGATCACGCGCTGAAGAAGATCGGCAA
GGCGGGCACGTTCATCCAGGGCATGCGCGTGACCGACGAAGAGACGATGGAAGTCGTCGA
ATGGGTGCTGGGCGGTGAAGTGCAGCAGGACATCGTGATGCTGATCAATCACTTCGGCGG
CCATGCGGTCGGCCTGACCGGCAAGGACGGCGGCCTGATCCATGCGCGCAAGCTGCTGAT
GCCGGACCGCGACAACCCGGGCGAGTACATCGACATCGGCCAGGTCGGCGAAGTCGAGGC
GATCAACCCGGCCGTCGTGAAGGCGCTGCAGGACGACGCGTTCATCCCCGTGATCTCGCC
GATCGGCTTCGGCGAAGACGGCCTGTCGTACAACATCAACGCGGATCTCGTCGCCGGCAA
GCTGGCGACGGTGCTGAACGCCGAAAAGCTCGTGATGATGACCAACATCCCGGGCGTGAT
GGACAAGGAAGGCAACCTGCTGACCGATCTGTCCGCGCGCGAGATCGACGCGCTGTTCGA
GGACGGCACGATTTCCGGCGGCATGCTGCCGAAGATCTCGTCGGCGCTCGACGCAGCGAA
GAGCGGCGTGAAGTCGGTCCATATCGTCGACGGCCGCATCGAGCATTCGGTGTTGCTCGA
AATTCTGACCGAGCAGCCGTTCGGCACGATGATCCGCTCGCATTGAGCGCACGCCGCCCA
CCCTCCCGTACCGATCTGCCGGCGTCGCTGCGCCGCCGGCGCGTGTCCCGCAGCCGGCCG
CGCGCCGGCGCGCCGGTCTGGCTGTTCGATCTCGACAACACGCTGCACCACGCGTCGCAC
GCGATCTTTCCCGAGATCAACCGGGCGATGACGCAGTACATCGTCGACACGCTGCAGGTC
GAACGCGCGCAAGCCGATCTGCTGCGCACGGGCTACACGATGCGCTACGGCGCCGCGCTG
CTGGGCCTTACGCGCCACCATCCGATCGATCCGCACGATTTCCTCCGCGTCGTCCACACG
TTCGCCGACCTGCCCGCGATGCTGCGTGCGGAGCGCGGGCTCGCGCGCGTCGTCGCCGCG
CTGCCGGGCCGCAAGTTCGTGCTGACGAACGCGCCCGAGCGCTATGCGCGCGCGGTGCTG
CGCGAGCTGCGCATCGAGCGCCTGTTCGAGCGCGTGATCGCGATCGAGCACATGCGCGAC
CGCCGCACGTGGCGCGCGAAGCCCGATTCCGCGATGCTGCGCCGCGTGCTGCGCGACGCG
CACGCGCGCATCGAGGATGCGATTCTCGTCGAGGATACGCGCGGCCACCTGAAGCGCTAC
AAGCGGCTCGGGATCGGCACCGTGTGGATCACCGGGCACTTGCCGGGCCATCTGCCGAGC
ACCGGACGCCCGCATTATGTCGACCGGCGGATTCGTTCGCTAAAATCGCTCCGACTGGGC
ACTCGATCGGGGCGACAAAAATGCAGCCGACTCACCCGCAGGACCACCGCGTAACGGACG
ACCAGGCCACACCCGCGCGAGCGCGCGCCCGACCGAAGCCGGGCGAGCGCCGCATGCTGA
TCCTGCAGACGCTCGCGTCGATGCTCGAGGCGCCGAAGCGCGAGAAGATCACGACGGCCG
CGCTCGCGGCGCGGCTCGACGTGTCGGAGGCGGCGCTCTACCGGCATTTCGCGAGCAAGG
CCCAGATGTACGACGGGCTGATCGAATTCATCGAAGAAACGTTCTTCGGGCTGATCAACC
AGATCGCGGCGAAGGAGCCCGACGGTGTGCTCCAGGCGCGCGCGATCGGCATGATGCTGC
TCAATTTCGCGGCGAAGAACCCCGGCATGACGCGCGTGCTGACCGGCGAGGCGCTCGTCG
GCGAGCACGAGCGGCTCGCCGAGCGCATCGACCGCATGCTCGAGCGGATCGAGGCCTCGG
TCCGGCAGTGCCTGCGCGTCGCGCTGGCCGAACGCACGGCGGCCGCCGGCAGCGGCGCAC
CGCTTCCGGCCGGCTACGATCCGGCCGTTCGCGCGAATCTGCTGGTCGGCTACGCGGTCG
GCGCGTGGCAGCGCTACACGCGCAGCGGCTTCACGAAACCACCCGGCGAACTGGCCGAGC
AGAAGCTCCAGTTGATCCTGCAGTAGCGCTTCCATACGCGCCGCGATCAGCGGCCCGCCT
ACCTCCCGCCTCCCCTACGCACGTCGAACATGTCCGACGCCGGCGCGTTGCGGCCTGCGT
CGTGCGTACACCGCGCTCGTCGTGAAGCGCACAAGCGGAGACGGCGCGACGACGAAGGTC
GGCATCCCGCTCGTCGAAACCCGCAACGGCGGCGTCGCTTCCCGCGCCGACAATTTCCGC
TATACTCTGCCGACTGCCGCCAGCTGGGCGGCATGTCGGAAGCGCGCCGATTTGCTGACT
CGATTGCGGGCGCGCGAACCGGCCGGGGCGTTGATGCATCGATGCGTCGTTCCCCGGCGG
TTCACTACAAATGCGGCTAAAGAGGTCGTCAGCCGCGCATCTTCGACTCCGCGCATCGCC
GACACCATTTAGCCGCCCAGTCATAAGGCGGAACGAATGGAATCGATCGGCATCGTCGCT
CCACAGACCATGCATTTCGCCGAACCGCTGCGCTTGCAAAGCGGCAGCGTGATCGGCAAC
TATCAGCTCGTCGTCGAGACGTACGGCGAGCTCAACGCCGCGCGCTCGAACGCGGTCCTC
GTGTGCCATGCGCTGAACGCGTCGCATCACGTCGCCGGCGTCTATGCGGACGATCCGCGC
AGCACCGGCTGGTGGGACAACATGGTCGGCCCCGGCAAGCCGCTCGACACCAACCGCTTC
TTCGTGATCGGCGTGAACAACCTCGGCTCGTGCTTCGGCTCGACCGGCCCGATGAGCATC
GACCCGTCGACCGGCAAGCCGTACGGCGCGCGCTTTCCGGTCGTCACCGTCGAAGACTGG
GTGCACGCGCAGGCGCGCGTCGCCGACGCGTTCGGCATCGAGCGCTTCGCCGCGGTGATG
GGCGGCAGCCTCGGCGGCATGCAGGCGCTCGCCTGGAGCCTGATGTATCCGGAGCGCGTC
GCGCACTGCATCGACATCGCGTCGACGCCGAAGCTGTCCGCGCAGAACATCGCGTTCAAC
GAGGTCGCCCGCTCGGCGATCCTGTCCGATCCCGATTTCCACGGCGGCGACTACTACGCG
CACGGCGTGAAGCCGAAGCGCGGGCTGCGCGTCGCGCGGATGATCGGCCACATCACGTAC
CTGTCCGACGACGACATGGCCGAGAAATTCGGCCGCGCACTGCGCCGCGCGGACGGCGCG
CTCGACGCGTACAACTTCAGCTTCGACGTCGAGTTCGAGGTCGAGTCGTACCTGCGCTAT
CAGGGCGACAAGTTCGCCGACTACTTCGACGCGAACACCTACCTGCTGATCACGCGTGCG
CTCGACTACTTCGATCCGGCGAAGGCGTTCGACGGCAATCTGACGGCCGCGCTCGCGCAC
ACGCAGGCGAAATACCTGATCGCGAGCTTCTCGACCGACTGGCGCTTCGCGCCCGCCCGC
TCGCGCGAAATCGTGAAGGCGCTGCTCGACAACAAGCGCACGGTCAGCTACGCGGAGATC
GATGCGCCGCACGGCCACGACGCATTCCTGCTCGACGACGCGCGCTATCACAACCTGATC
CGCGCGTATTACGAACGAATCGCCAACGAGGTGGGTGCATGAACCAGCAGGCGCTGAACT
CCCTGTCCGCGCGCGCGGACTTCCGCGCGATCGCGCGCTGGGTCGAACCGCGCTCGACGG
TGCTCGACCTCGGCTGCGGCGACGGCTCGCTGCTGTCGCTGCTGATGGAAGAACTCGACG
TGACGGGCTACGGGATCGAGCTGAACGACGCGGGCGTGCTCGCGAGCGCGAAGAACGGCA
TCAACGTGATCCAGCAGAACCTCGAGGACGGGCTGCGCCTGTTCGAGGACCACAGCTTCG
ATTTCGCGATCCTCTCGCAGACGCTGCAGACGATTCACCAGACGGCCGCGATCCTGCGCG
AAACGGCGCGCGTCGGCCGCGAATGCATCGTGTCGTTCCCGAACTTCGGCTACTGGGCGC
ACCGGCTGTCGGTGCTGCGCGGCCGGATGCCGGTGTCGAAATCGCTGCCGTACCAGTGGC
ACAACACGCCGAACGTGCGCGTGCTGACGATCAAGGATTTCGAGGCGCTCGCGCCGGAAG
TCGGCATCACGATCCTCGACCGCGTCGTGCTGCACGAAGGTCAGCCGATTCGATGGGGAG
CGAACTGGCGTGGTAGTCTTGCTGTCTACCGCGTCAAGCGCAGCTGAGCCGGGAAGCCGT
TGACGGAACGCCCGGCCGGCAGTTCCGGCCGCGCCGGTTCGCCCGCACGCGCGGGCACCG
GCTTCGCGCCGCGCGCGCGGCTGCCTGCCCTGCCGCCGCAATCCGCCAACGCTATCCGGT
TTCTGTCATCCATGTCGAAAACGCCACACGAGGCGCCCGCACTCACCGCTCACGAGGAAC
ATCCCGGCTGGCGCGCCTACCTGAACACGCACATGCTGATCTGCGTGTTTCTCGGCTTCA
CGTCGGGCCTCCCGCTCTTCACGCTCGTCTATCTCGTGCAGGCATGGCTGCGCTCCGAAG
GCGTGAACCTGAAGGAAATCGGCCTGTTCGCGCTGATCCAGTTCCCCTATACGTGGAAGT
TCCTGTGGGCGCCGCTGATGGACCGCTACATCCCGCGCCTGCCCGGCTGGCGGCCGGGCC
GCCGGCGCGGCTGGATGCTGCTCACGCAGGTGCTCGTCGCCGGCGCGATCGCGGCGCTCG
GCTTCGTGTCGCCACGCGACTCGATCTGGACGGTCGCCGCGCTGACGACGCTCGTCGCGT
TCTTCGGCGCGAGCTCCGACATCGTGATCGACGCCTATCGGCGCGAACTGCTGCGCGACA
CCGAACAGGGGCTCGGCAATGCGGTGCACGTGAACGCCTACAAGATCGCCGCGCTGATTC
CCGGCTCGCTGTCGCTGATCCTCTCCGATCACCTGCCGTGGGACGTCGTGTTCGCGGTCA
CCGGCGCGTTCATGCTGCCCGGCATCCTGATGACGCTCGTCGTGCGCGAGCCCGACGTGG
TCGGCTCGCCGCCGCGCAGCCTGCGCGACGCGATCGTGCTGCCGTTTCGCGAATTCATCC
AGCGCGACGGCTGGGCCGGCGCGCTACTCGTGATCGCGTTCATCTTCCTGTTCAAGGTCG
GCGACACGATGGCCACGACGCTGTCGACGTCGTTCTTCCTCGACGTCGGCTTCACGCGGA
CCGAAATCGGCATCGTCGCGAAAACGACCGCACTCGTCGCGAGCGTGGCCGGCGGCATCA
TCGGCGGCGTATGGCTCGTGAAGATCGGGATCGGCCGCGGGCTGTGGATCTTCGGCGTGC
TGCAGATGGTGTCGACGCTCGGCTTCGCGTGGCTTGCGCAGCTCGGCCCCGGTTCGCCGG
TGCTCGCGGTGCTCTACGACTTCACGGTCGCGGCGAGCCATGCGATCGCGTCGGGGCTGT
CGATATTCGGCATCGCGGTCACGCCGCAGTTCAGCCCGATGACGGTCGCGCTCGCGATCG
TCTACGGCGCCGAGACGTTCGCGACGGGCCTGACGATGGCCGCGTTCGTCGCGTATATCG
CGAGCACGACCGATCCGCGCTACACGGCGACGCAGTTCGCGCTGTTCACGAGCCTCGCAT
CGGTGCCGCGCACGCTCGCGTCGGCCGCGAGCGGCTTCATCGTCGCGAAGATCGGCTGGT
TCGACTACTTCCTCGTCTGCACCGCGCTCGGCATCCCCGGCATGCTGCTGCTGTTCTGGA
TCGCGCCGTGGAACGGCACCGCACGCAACGGCGAGGCCAGCCGTGCGCAATGATCGACTG
CGCGCGCTCGCGCGTCTCGTCGCGTCGCTGAGCGTCGGCGCGGCTGCGCTCGGCGTACCG
GCCGCGCAGGCGAGCGACACGGCCGGCAACGCAACGGGCAATGCAACCGGCGCGGCACCG
TCCGCCGCACCGGCGCCCGCCGCGGCCACGCCCGCGCCGCCGTCCGCGGCCGACGCGACG
CAGCCGAGCGGCGCAGCGGCGTCCGCGAAGGCCTATACGCCGGCGCCGCAGCAGGTGCGT
CTCGGCAACGCGATCGCGTTCCGCTCGCTGATTCCGTCGCCGCTGCTCGAACAGCTCACC
GCGAGCGAATACGCGCAGATCGTGCAGACGGCCGCCGACGAGAAACGGCTGCTGCCCGCA
AGCCAGCCGCGGATGAAACGCCTGCACGCGATCGTCGCGAAGCTCGCGCCGTACTCGGTC
AAATGGAACGATCGCGTGAAGGGCTGGACCTGGGACGTCAACGCGATCCGCTCGCGCGAC
ATCCGCCTCACGTGCCTGCCGGGCGGCAAGATCCTCGTATATACGGGCCTGCTCGATCGC
GTGCGCCTGAACGACGACGAGCTCGGCGTGCTGATCGCGCACGGCATCGCGCATGCGCTG
CGCGAACATGCGCGCAGCAACTTCGGCGCGACGTCGCAGACGTCGCTGCGCGCGGCGACG
CTGCCGCCGCTGTTCGGCGTCGGCGATCCGCTGCCGCAGTCGCTGCATCTCGGCGAACGT
CTGCAGACGCTGCGCTACGATCCGACCGACGAGACCGAGGCCGACGTGATCGGCGGCGAC
ATCGCCGCGCGCGCCGGCTTCGATCCGCGCGCGGCGATCACGCTGTGGGACAAGCTCGCG
GCCGCCACGCGTGCGAACAAGACGGCCGGCTTCGTCTATACGCATCCGTACGGCGCATCG
CGCCGCCAGGATCTGCTGAACAGGCTGCCGGATCTGATGCCGCTCTACGCGAAGGCGATC
GGCAAGCGCGTCGATGCGCTGCCCGACTACGCGGGCATCAGCGCGCAGCGGCGCAAGGTC
GTGCGGCGCTGAGCGGCGCGCGCGCCTATCGCTGCGCCGCGGCGACCGTGCGATCGCTGC
TGTCGCGCATCGCGCGCACCTCGTCGCCGGGGCTGCGGCCGAACAGCCGCTTGAACTCGC
GGCTGAACTGCGACGCACTCGCATAGCCGACGCGCGCGGCCGCGGCGCCCGCGCCCAGAC
CGTTCTGCACCATCATCAGCCGCGCCTGATGCAACCGCGCGGTCTTCACGTACTGCATCG
GCGACGTCGCCGTCACGTGCTTGAACTGCGCATGGAACACCGCGAGGCTCATTCCGGCCT
CGCGGGCGAGCGTCTCGACGTCGAGGTCGGCCCGCAGGTCCGCATGAATGCGCCGCAGCG
CCTTCGCGATCCGGCCGAAGTGATGCTGCTGGACGAGCGCCGCGCGAATCGCGTCGCCCT
GCGCGCCGGTCAGCACGCGATACGCGATCTCGCGCATGATCGACGGCCCGAGCACGCGCG
TGTCGTGCGGCGACGCGAGCGTCTCGAGCAGCCGCAGCACCGCGTCCGCGAGCGGTGCGT
CGAGCGGCGTCGAATAGACGCCGTGCGGTTCGCTGACGGCCGCGCCGAGCGTCTCGTCGA
GCAGGATCGCGAGCTCGGCGATCACGGCGAGATCGACGCGGATCGAGATCGCGAGGAACG
GCTCGTCGGCGCTCGCATGCGTCTCGCATTCGAACGGCAGCGGCACCGACAGCACGAGGT
ACTGCTGCGCGTCGTAGACGAACGAACGCTCGCCGAGATAACCGAGCTTGCGACCCTGAC
AAACGACGACGATGCTCGGCTCGTAGAGCACCGGCAAGCGCGGCGCCGGACGGCTCACGC
GGATGAAGCGCACGCCGTCGATCGCGGCCGGCGTGTCGCCCTCATCCGGCGCAAGACGCG
TATGCAGCTCGATCATGCGGCGCCGCACGCGGTCGGCCGAATCGGCAAAAAGGGACTGGA
AACTCATCGGCAAGTTCCTGTACTGCAAGAGAATCTGGCTCGCAATTTAGCACCGTGCCG
GCGTTTCGACGGCCTTTCGCGAGAAATTCAAGAGGAATAGGCAAAGGTTCGAGACCTTCG
TGTATTTCATCGCGGCGCCGCGCTCCTTACGATGGGGACCTGTCTCGCCGCGTCGCCACA
CCACGCGGCGTGCCGTCCGTTTTGCCGGATGTTTAACCGGACAAGGAGCCTTACGCATGA
GCACCACCTATGCCTACGCGGCGACCGACGCGCAATCGCCGCTCGCCCCGTTCGAATTCC
AGCGCCGCGCGCTGCGCGACCTCGACGTGCAGATCGAGATCCTCTACTGCGGCGTCTGCC
ATTCCGACCTCCATCAGGCGCGCAACGAATGGCGCAACACGATCTATCCGGTCGTGCCGG
GCCACGAGATCGTCGGGCGCGTGACCGCAACCGGGCCGCAGGTCTCGCGCTTCAAGGTCG
GCGAGCTGGTCGGCGTCGGCTGTCTCGTCGATTCGTGCCGCACTTGCGCAAGCTGCGCGG
AAGGTCTCGAGCAGTATTGCGAGAACGGCTTCGTCGGCACCTACAACGGTCAGGATCGCG
TGACGGGCGACATCACGTACGGCGGCTATTCGACGCAGATCGTCGTCGACGAAGCGTTCG
TGCTGCGCGTGCCCGACACGCTCGACGCGGCCGGCGCCGCGCCGCTGCTCTGCGCGGGGA
TCACCACGTATTCGCCGCTGCGTCAGTGGAACGTCGGGCCCGGCAAGAAGGTCGGCATCG
TCGGCCTCGGCGGGCTCGGCCACATGGGCGTGAAGCTCGCGCGCGCGATGGGCGCGCATG
TCGTGCTGTTCACGACGTCGCCGTCGAAGATCGAGGACGGCAAGCGGCTCGGCGCGCATG
AAGTCGTCGTGTCGAAGGACGAAGCGCAGATGAACGCGCACCTGAACAGCTTCGACTTCA
TCCTAAACACGGTCGCCGCGCAGCACGACCTGAATCCGTTCCTGCATCTGCTCAAGCGCG
ACGGCACGATGACGCTCGTCGGCGCGCCCGAGCACGATCACCCGTCGCCGCAGGTGTTCA
ACCTGATCTTCAAGCGCCGCCGCCTCGCCGGCTCGCTGATCGGCGGGATCGCCGAGACGC
AGGAAATGCTCGACTTCTGCGCGCAGCACGGCATCACGTCCGATATCGAAATCATTCCGA
TGCAGCAGATCAACGCCGCGTACGAGCGGATGCTGAAGAGCGACGTGAAGTACCGGTTCG
TGATCGACATGGCGTCGATCAAGCAGTAAGCCGCGCCGCCGAAACGAAACGGGCCGCATG
TGCGACATGCGGCCCGTTTTTCGTTGCTACGATGCGGCGCGATCGAGCGCGCGCCGCACG
GCGCGAGCCGTCACGCGTAGTCGTAATCCACCGTCAGCGGCGCGTGGTCGCTGAACTTGA
TGTCCTTGAAGATCGACGTGCTTTTCGCGGTCGATGCCACGCCCGGCGTCGCGATCTGGT
AATCGATCCGCCACCCGACGTTCTTCGCATACGCCTGCCCGCGGTTGCTCCACCACGTGT
ACTGCTCGGGCCGCGGATCGAGCGTGCGGAACACGTCGACGTAGCCGACATCGTCGAACA
GCTTCGAGAGCCACGCGCGCTCTTCGGGCAGGCACCCGGAGTTCTTCTGGTTGCTCTTCC
AGTTCTTGATGTCGATCTCCTTGTGGACGATGTTCACGTCGCCGCAGAGGATCACCTCGC
GCGTCTTCTTCAACTCCGCGAGATGCGGCATGAATTCGTCCATGAAGCGGTACTTCGCCT
GCTGGCGCTCGTCGCCGCTCGAGCCGGACGGCACGTACACCGACACGACCGACAGCTTGC
CGTAGCGCGCCTCGACGTAACGCCCTTCGGGATCGAATTCGCTGCTGCCGAAGCCGATGA
TCACGTCGTCGGGCTCGCGACGGCTGTAGAGGCCCGCGCCGCTGTAGCCCTTCTTCGCGG
CATGGTGGAAATAGCTCTTCAGGCCGTGCGGCGCGACGAATTCGGCCGGCAGATCGTCGG
CCGACACCTTGATTTCCTGTACGCAGACGCAATCGGCGTTCTGTTCGCCGAGCCAGTCGA
AGAAGCCCTTCTTCGCGGCCGAGCGGATGCCGTTCAGGTTGGCGGTAATCACACGCATCA
TGTCGGGTTCCGTTTCAGTTCAGTATTCGGGTAGCGGCTCAGCGGACTTTCACGCCCTCG
AGCTCCGGTTTCGGCGGCGGATATTGCAGCTTCATCTCGGTCATCGCGCGCAACAGCAGT
TCGGCGATCATCACGTTGCGATGCGTCTTCGAGTTCGCCGGAATCACGTACCACGGCGCA
TGCTCGGCCGACGTCGCGGCGAGCGCGTCGCGGTACGCGGCCTGGTATGCGTCCCAGTGC
TTGCGCGCGTCGAGATCGGCAATGTCGAACTTCCAGTGCTTGGTCGGATCGTCGATGCGC
GCCTGCAGCCGCTCGCGCTGCTCGTCCTTCGAGATGTGCAGGAAGCATTTGACGATCGTC
GTGCCGTTCTCCGCGAGCATCGTCTCGAAATCGCGGATCTGCCGGTAGCGGCGCTCGCAT
TCCTTGTCGTCGATCGTGCCGAGCACGCGCGGCACCAGCACGTCCTCGTAATGGCTGCGA
TTGAAGATCGCGAGCTCGCCCGCGGCCGGCACCTGCGCGTGCACGCGCCAGAGGAAGTCG
TGCGCGGCCTCGATCGGCGTCGGCGCCTTGAACGGCACGATGCGCAGCCCGAGCGGATCG
ACGTCGCGGAACACCGCGCGCACGGTGCCGTCCTTGCCGCTCGTGTCCATCCCCTGCAGC
ACGAGCAGCACGCGCTTTTTCTGCTGCGTGTGCAGCCGCTCCTGCTGCACGTCGAGCTCG
GTCGATACGATCGACAGCCGTTCGCGGTCGGCATCCTTCGAGCCCGACGAAAACGGCTTC
GCCGACGGATCGAACGCGTCGAGCCGGAATGCGGCGCCATCCTTGCCGTGCTTGAAGTAC
GGCACGCGGAAATCGTCGAGCGACGGTTGTTTCGCCATTCGTTCCTCCTTGTACGATGCG
GCGCGCGGGCGCTCGCATCGAAACGCGACGGGCCGCGCCGAACAGGTTCGGCAGCGGCCC
GTCGTCAGGCGCGGTTCAGGCGCGCGGTCATGTTCAGCCGAGCTTCTTCTTCAGCAGTTC
GTTGACCTGCTGCGGATTGGCCTTGCCCTTGGTCGCCTTCATCGCCTGGCCGATCAGCGC
GTTGAACGCCTTTTCCTTGCCCGCGCGGAATTCCTCGACCGACTTCGCGTTTGCCGCGAG
CACCTCGTCGATGATCGCTTCCAGCGCGCCGGTGTCGGAGATCTGCTTCAGGCCCTTCGC
GTCGATGATGCGATCGGCCGCGCCGTCGTCGCTCGCCTTCTCTTCCCACATCGTCGCGAA
CACTTCCTTCGCGATCTTGTTCGAGATCGTGCCGTCGGCGATACGCTGCAGCAGCAGCGC
GAGCTGCGCGGCCGATACCGGAATCGCGTCGATCTCGATGCCGTCGCGGTTCAGCTGCGA
CGACACGTCGCCCATCAGCCAGTTCGCGGCGATCTTCGCGTTCGCGGCGCCCGCCTTCGC
GACGACGGCCTCGAAGTACGCGGCCATCGCCTTCGTCGACGTCAGCACGCCGGCGTCGTA
CGCGGACACGCCATATTGCTCGACGAAGCGCTGCTGCATCGCGGCCGGCAGCTCGGGCAT
CCCGGCCTGCACGCGCTCGACCCAGTCGCGGCCGATCACGAGCGGCATCAGATCCGGATC
GGGGAAGTAGCGGTAGTCGTGCGCGTCTTCCTTGCTGCGCATCGAGCGCGTCTCGCGCTT
GTCCGGATCGTACAGACGCGTTTCCTGCACGACCTCGCCGCCGTCCTCGATCAGCTCGAT
CTGGCGACGCACTTCGTAGTTGATCGCTTCCTCGAGGAAGCGGAACGAGTTCAGGTTCTT
GATCTCGGCGCGCGTGCCGAACTTTTCCTGGCCGACCGGACGCACCGACACGTTCGCGTC
GCAGCGGAACGAGCCTTCCTGCATGTTGCCGTCGCAGATGCCGAGCCACACGACGAGCGC
ATGCAGCGCCTTCGCGTAGGCGACGGCTTCGGCCGCGCTGCGCATTTCCGGCTCGGTGAC
GATCTCGAGCAGCGGCGTGCCCGCGCGGTTCAGGTCGATGCCCGTCATGCCGGCGAAGTC
TTCATGCAGCGACTTGCCCGCATCTTCCTCGAGGTGCGCGCGGGTCAGGTTGACCGTCTT
CTCGTACGCCGGCTTGCCGGCCTTCTCGTTGGCCGGCACCTGGATCGTGATCGCGCCGCC
CTGCACGACCGGAATCTCGTACTGGCTGATCTGATAGCCCTTCGGCAGATCGGGATAGAA
ATAATTCTTGCGCGCGAAGATGCTGCGCGGCGCGATGGTCGCGCCGATCGCGAGCCCGAA
GCGGATCGCGCGCTCGACCGCGCCGCGGTTCAGCACCGGCAGCACGCCGGGCAGCGCGAG
ATCGACGGGGCAGGCCTGCGTGTTCGGCTCGGCGCCGAACTGCGTCGAGGCGCCGGAGAA
AATCTTCGAGACGGTCGACAGTTGCGCGTGCGTCTCGAGACCGATGACGACTTCCCATTG
AGTAGACATGTTCATGCCTCCCGCCGAGCCGCCTCAAGGGAGGCATGCGCCCCCTCGGGG
GGCAGCGAACAAAGTGAGCGTGGGGGCTCATTCCCCACCCCTGCCGGAACTTGCTTGTGC
CAGTCGGTCGCGCGCTGGAACGCGTCGGCGACCTGCAGCATCCGGGCTTCGTTGAAATAG
TTGCCGATGATCTGCAGGCCGACCGGACGCTTCGCGTTCGCGCCCGCGCCGAAGCCGCAC
GGCACGCTCATGCCGGGCAGGCCGGCGAGGCTCACCGACAGCGTGTAGATATCGGCCAGA
TACATCTGCACCGGATCGTCGCCCTTCGCGCCGAGATCCCATGCGACCGTCGGCGACGCC
GGGCCCATGATCACGTCGCAGGACTTGAATGCTTCCTGGAAGTCGTTCGCGATGATCCGG
CGGATCTTCTGCGCCTGCAGGTAATACGCGTCGTAGTAGCCGTGCGACAGCACGTAGGTG
CCGACGAGAATGCGGCGCTTCACTTCGGGCCCGAAGCCTTCGGCGCGCGACTTCTTGTAC
ATGTCGAGCAGATCGCCGTACTGCGCGGCGCGATGGCCGAAGCGCACGCCGTCGAACCGG
GACAGGTTCGACGAGGCCTCGGCCGGCGCGATCACGTAGTACACGGGAATCGACAGCTCC
GTCTTCGGCAGCGACACCGGCACGAGCGTCGCGCCGAGCGCTTCATATTGCTTGAGTGCC
GCGTCGATCGCTGCGCGCACGTCGTCAGCGAGACCGTCGCCGAAATACTCGTTCGGCAGG
CCGATGCGCAGGCCGGCGAGCGGCTTGCCCGCGTCGTTGCCCGGCGCCCACGGCTGGCCG
AGGTGGCGCGCGAAGTCTTCGTCGTCGCGCTCGAGGCTCGTCGAGTCGCGCTCGTCGAAG
CCGGCCATCGCGTTGAGCAGCAGCGCGCAGTCGGACGCGCTCTGCGCCATCGGGCCGCCC
TGGTCGAGCGACGACGCGAACGCGATCATGCCGTAGCGCGACACGCGGCCGTAGGTCGGC
TTGATGCCGGTCACGCCCGCGAACGACGCCGGCTGGCGGATCGAGCCGCCGGTGTCCGTG
CCGGTCGCGGCCGGCGCGAGACGCGCGGCCACCGCGGCCGAGCTGCCGCCCGAGCTGCCG
CCCGGCACGGCGTTCGTGTCCCACGGGTTCTTCACCGCGCCGAACGCGGAATTCTCGTTC
GACGAGCCCATCGCAAACTCGTCCATGTTGGTCTTGCCGAGCGTGACCATGCCGGCCGCC
TGCAGGCGGGCGACGACCGTCGCGTCGAACGGGCTCTCGTAATTGGCAAGCATCTTCGAG
CCGGCCGTCGAGCGCCAGCCGCGCGTGACGAACACGTCCTTGTGCGCGATCGGCAGGCCC
GTCAGCGGGCCGCCCGCGCCGCGCGCGAGTTCGGCATCGGCGGCCTTCGCCTGCGCGAGG
GTGAGTTCGGGCTCGACGTGGACGAACGCGTTCAGGTCGCGCGCGGCGTCGATCCGTTTC
AGATAGTGCTGCGCGAGCTCGACGGCCGAGCATTCCTTGGCGGCGAGCGCGGCGCGCAGT
TCGGTCAGGCTTTTTGCGTGCATGAGGGAGTCTTCCTGGGAATTCTGGGTCGCGCGCGGC
GCCGTGCGGGCCGGCGCGCTTGTCGTCGAGCGTTTACTCGATCACCTTCGGCACGAGATA
GAGGCCGTCCTGGACGGCCGGCGCCGGACGCTGGTTGTCGTCGCGGTTCACGACTTCCGT
GACGGCGTCGTCCCGCAGCCGCTGCGCGACTTCCTGGATCTGTTCGATCGGGTGCGCGAG
CGGCGCGATGCCGGCGGTGTCGACCGCCTGCATCTGCTCGACGAGGCCGAAGAATTCGTT
GAGCTGGCCGAGCGTGTGCTCGGCGTCGGCGTCGGCCATTTCGAGTCGCGCGAGGTGGGC
GATGCGTTTCACATCGGTCAGGGTCGGGGCCATGCGATCACCGGAAAAACAAGGCTGCGC
GGCGCACGAAAGCGGCGCCGCGGCGGGGGTTGAAGGGTGCGATCCCACCCTCAAAAATCG
GGGCCGAAGCGGCAAAAATACCGCCCGTTTCGATTCAAATACCGCGAAATTATAAGGTAT
CATTACGCGTTCGACCCAGACCCGGCAGCCTTTTCCCGCACCGTTTCGCCCCTGCTTTGG
CAAGCCGTGCGTGCTTCGTGCGATTTCCGGTAAATATCACTTGCAGCTTCGAGCGCCGCG
GCGGCCCGTTCCGCCACGATCCGAGGCTGTTATTTTTTCCGCTGCCGCCCTGAGACCCGT
GACGCAGGGCCGGCCCCAGAGCGAGACAGGATTCTGAATGTTCGGTTTTTTGCGCAGCTA
TTTCTCCAACGATCTGGCGATCGATCTCGGCACCGCAAACACCCTGATCTACATGCGCGG
CAAAGGCATCGTGCTCGATGAGCCGTCCGTCGTGTCGATTCGCCAGGAAGGCGGCCCCAA
CGGCAAGAAGACGATCCAGGCCGTCGGCAAGGAAGCCAAGCAGATGCTCGGCAAGGTGCC
GGGCAACATCGAGGCGATCCGCCCGATGAAGGACGGCGTGATCGCCGACTTCACCGTCAC
CGAGCAGATGATCAAGCAGTTCATCAAGACGGCCCACGAGTCGCGCATGTTCTCGCCGTC
GCCGCGCATCATCATCTGCGTGCCGTGCGGCTCGACGCAGGTCGAGCGCCGCGCGATCAA
GGAAGCCGCGCACGGCGCCGGCGCCTCGCAGGTCTACCTGATCGAAGAACCGATGGCCGC
CGCGATCGGCGCGGGCCTGCCGGTGTCGGAAGCGACGGGCTCGATGGTCGTCGACATCGG
CGGCGGCACGACCGAAGTCGGCGTGATCTCGCTCGGCGGCATCGTCTACAAGGGCTCGGT
ACGCGTCGGCGGCGACAAGTTCGACGAGGCGATCGTCAACTACATCCGCCGCAACTACGG
GATGCTGATCGGCGAACAGACGGCCGAAGCGATCAAGAAGGAAATCGGCTCCGCGTTCCC
GGGCTCCGAAGTGAAGGAAATGGAAGTGAAGGGCCGCAATCTGTCGGAAGGCATTCCGCG
CAGCTTCACGATCTCGAGCAACGAAATCCTCGAAGCGCTGACCGATCCGCTGAACCAGAT
CGTGTCGTCGGTGAAGATCGCCCTCGAGCAGACGCCGCCGGAACTCGGCGCCGACATCGC
CGAGCGCGGCATGATGCTGACGGGCGGCGGTGCGCTGCTGCGCGACCTCGATCGCCTGCT
CGCGGAAGAAACCGGCCTGCCGGTGCTCGTCGCCGAAGATCCGCTCACCTGCGTCGTACG
CGGTTCGGGCATGGCGCTCGAACGCATGGACAAGCTGGGCAGCATCTTCTCGTACGAGTG
ATCGTATAAGCCGTTTCTTGACATGACGCACGCGCGGCGTGGCCGGATCGCTCGTTCAGA
ACGAACCGCCGCGCCGTTTGCGCGTCTGAGCATCATTTGACCGGTCACCCGCGCCCGGCG
CCGACCATGGAATACAGTCCGCCGCCCCTCTTCAAGCAAGGTCCGCCCGCGCTCGCGCGG
CTCATCTTCTTCGTCGCCCTCGCCATCGCGCTCCTCGTATCGGACGCGCGCTTCAGCACG
CTCGAAATCGTCCGCGGCGTGCTCGGTACCGTGCTCTATCCGCTGCAGCGCGCGGCGCTC
GTGCCGCGCGACCTGTTCATGGGCGCCGCCGATCTCGCCGTCACCGGCGCGACGCTGCGC
GGCGAGAACGAGCAGCTGCGCAAGCGCAACCTGCAACTGTCGACGCTCGCGAACCAGGCC
GCGATCCTCACGCAGGAAAACGTGCATCTGCGCGCGCTGCTCGCGCTGCGCCAGCAGATC
GCCGCGCAGTCGACGCCCGTCGAGATCCAGTACGACACCAGCGATCCGTTCACGCAGAAG
ATCGTGATCGGCCAGGGCTCGCAGCAGGGCATTCAGGACGGCGCGCCCGTCGTCAGCGAG
GACGGCGTGGTCGGCCAGGTCACGCGCGTGTTCCCGCTGCAGGCCGAAGTCACGCTGATC
ACCGATCGCGATCTCGCGATCCCCGTGCAGGTGCTGCGCACCGGCCTGCGCAGCGTGATC
TACGGCACGCCGAAGGGCGATTCGCTCGATCTGCGCTTCGTGCCGACCAGCGCCGATCTC
GTCGCCGGCGACGAACTCGTGACGAGCGGCCTCGACGGCGTCTATCCGCCGGGCCTGCCG
GTCGCGAAGGTCGTACGCGTCGACAAGCTCGCCGATACCGCGTTTGCGCGCGTCACCTGC
GCGCCGGTCGCCGCCGTGCGCGGCGCGCGGCAGATGCTCGTGCTGCATTACCAGAACGAC
ATTCCGCCGCGTCCGGCCGATCCCGAGCCGGCCGCGGAGAAGAACGCGAAAGGCAAGAAG
GCGGCGAAGGCGGCCGCCGCGAAGGGCGAGAAGGCCGACGCGAACGCGAAGCCCGCCGAC
GGGAACGCGAAGCCCGCCGACGCAGCCAAGCAGCCGGCCGATGCCGCGCCGCCGGCCGGT
GCGAAACCCGCGCCCGCGAAACCGGCCGCGCCCGGCAAGCCGGCCGGCACCGCCGCGAAG
CCGGCGACCGCGCCCTCGGGAGCCCAGCGATGAATCGCCCGCAATACATCCTGCAGCCGG
TCAACCCGTACTTCATCGCGTTCAGCCTCGCCGCCGCGTTCCTGCTGAACCTGATGCCGT
GGGGCCGCCTGCCCGGCGTGCCCGACTTCGTCGCGCTCGTGCTGCTGTTCTGGAACATTC
ATCAGCCGCGCAAGGTCGGGATGGGCGTCGCGTTCGCGCTCGGCATCCTGATGGACGTGC
ACGACGCAGGGCTGCTCGGCGAGCACGCGCTCGCGTACACGCTGCTGTCGTACGGTGCGA
TCACGATCCATCGCCGCGTGCTGTGGATGCCGATCGGCGTGCAGGTGCTGTACGTGACGC
CGCTGCTGGTCGGCGCGCAGCTCGTGCCGTTCGTGATCCGGCTGATGATGGGCGCCGCGT
TCCCGGGCTGGCGCTATCTGGTCGACGGCTTCGTCGAAGCCGCGCTGTGGCCGCTCGCCA
GCCATCTGCTGCTGATGCCGCAACGCCGCCCGGTCGACCCGGACGATACGCGCCCGATCT
GACGGACCGCACCTTGATGACCCGCCGCCTCCGCACCCGCCGCGCGCCGCGCCCCGGGGC
GGCACCTCGCCCGTGCGCGCGCCGGGCCGACCGACCGTAATCGCATGACCGAATTCAACG
ACACCCAACAGCAGCTCTCGAAGTTCCGCCTGCGCGTCGCGGCGGCGGGCGTGTTCGTGT
TCGTCTGCTTCGGGCTGCTCGCGAGCCGCTTCTTCTATCTGCAGCTGATGCAGCACGGCA
AATATGCGCTGCAGGCCGAGGAAAACCGCATCTCCGTCGCGCCGATCGTGCCGAACCGCG
GGATCATCACCGACCGCAACGGCGTGATCCTCGCGAAGAACTACTCGGCCTACACGCTCG
AGATCACGCCGTCGAAGCTCGACGACACGCTCGAGAACACGATCGACAAGCTGTCGCAGA
TCATCCCGATCGACGCGCGCGACCGCCGCCGCTTCAAGAAGCTGCAGGAAGACTCGAAGA
ACTTCGAAAGCCTGCCGATCCGCACGCGGCTCACCGACGACGAAGTCGCGCGCTTCACCG
CGCAGCGTTTCCGCTTTCCGGGCGTCGACGTGCGCGCGCGGCTGTTCCGCCAGTACCCGC
TCGGCACGACCGCCGCGCACGTGATCGGCTATATCGGCCGGATCTCGAAGCGCGACCAGG
ACCGGATCGACGCGATGAGCGACGAGAACGACAGCGACCAGGAAACCTACGATCCGCGGC
GCGACGCGAACAACTACAAGGGCACCGACTACATCGGCAAGATCGGCGTCGAGCAGAGCT
ACGAAACGGAGCTGCACGGGCTGACGGGCTTCGAGGAAGTCGAGGTGACGGCCGGCGGCC
GGCCGGTGCGCACGCTGTCGCGCACGCAGGCGACGCCCGGCGACAACCTCGTGCTGTCGC
TCGACATCGGGCTGCAGCAGGTCGCGGAGCAGGCGTTCGCGGGCAAGCGCGGCGCGCTCG
TCGCGATCGAGCCGAAGACGGGCGACGTGCTCGCGTTCGTCTCGTCGCCGAGCTTCGATC
CGAATTCGTTCGTCGACGGCATCGACCAGCAGACCTGGGACGAGCTCAACAACTCGCCCG
ACAAGCCGCTCCTGAACCGCCCGCTGCACGGCACCTATCCGCCCGGCTCGACCTACAAGC
CGTTCATGGCGCTCGCGGGCCTGACGCTCGGCAAACGCACGCCGGGCTGGGGCTTCCAGG
ATCCCGGCTACTTCACGTTCGGCGGCCACACGTTCCGCAACGACGTGCGGTCGGGCCAGG
GCTGGGTCGACATGAACAAGGCGATCATGGTGTCGAACGACACCTACTTCTACATGCTCG
CGCGCGATCTCGGCGTGAACGCGATCGCGAACTTCATGAAGCCGTTCGGCTTCGGCCAGA
TCACCGGCATCGACATTCAGGGCGAGGCGCGCGGGATCCTGCCGTCGACCGACTGGAAGA
AGAAGGCGTTCAAGAAGGCCGCGCAGCAGAAGTGGTTCGACGGCGAGACGATCAGCCTCG
GCATCGGCCAGGGCTACAACTCGTTCACGATCCTGCAGCTCGCCCATGCGACCGCGACGC
TCGCGAACAACGGCATCGTCATGAAGCCGCACCTCGTGAAGGAGATCGAGGATCCGATCA
CGCGCGCACGCCATCTGACCGTGCCGAAGGAAAGCGGCGTGATCCCGCTGAAGCAGGCCG
ACATCGACGTCGTCAAGCGCGGGATGGAGAACGTGATCGAGAACCCGTCGGGCACCGCGT
ACAAGGTGTTCCGCGGCGCGCCGTATCTGGCGGCCGGCAAGACCGGTACCGCGCAGGTGT
TCTCGCTGCAGGGCGGCAACTACAAGGGCCACCTGCTCGCCGAGCATCTGCGCGACCACG
CGCTGTTCATCGCGTACGCGCCGGTCGACCATCCGCAGATCGCGCTCGCGCTGATCGTCG
AGAACGGCGGCTGGGGCGCGCAGTCGGCGGGCCCGATCGCACGGCGCGTACTCGACTTCT
ACCTCGTCGAGCGCCAGAACGCGCAGAACGAGGCGGCGGCGGTCGCGGCCGCCGCGTCGG
CGACGGAGCCCGTGAACGCGCCGGTGATCGGCGACGGATCGAAGCCCGTCACCGTCGCCG
CGGGCTTCAAGCCGCTGCCGCAGCCGGTCGTGCCGAATGCGGCCAGTGCGGCGCAGGCGG
CGTCCGGCGCGTCGGCAGCCGGCGCATCGGACACGCCCGGCGCCGCAGGCGCGGCCGCGG
CGAGCGCCGCGCCGCCGGCCGACGCGAGCGCAGCGGCACCGCTTGCCGCGAGCCTGCCGC
CGATGCGCCGCATGCACCGGCCGCACCGGCCGGCCGGCGACGATCCGCGCAAGCCGCCGC
AGGACGGCCAGCCGTTCGCGGCCGGCCCGCGCGACGACCACTCTCGTGCGACGGCGGCCG
CGGACGCGGCAAACGCCGGCACCGCTCATTAACGGAGAAAGGCATGCAATTCGACAAGCG
CGCCTGGCTCGACAAGATCAAGCAGATGTTCGCGGGCTTCGACCGCCCGCTCGCCCTCAT
CGTGTTCCTGCTGCTGTGCGTCGGGATCGTCACGCTGTACAGCGCGAGCATCGACATGCC
GGGCCGCGTCGAGGATCAGTTGCGCAACATCCTGCTGACGTTCGTACTGATGTGGGTGAT
CGCCAACATTCCGCCGACGACGCTGATGCGTTTCGCGGTCCCGCTCTATACGTTCGGCGT
CGCGCTGCTCGTCGCGGTCGCGCTGTTCGGCATGACCAAGAAGGGCGCGAAACGCTGGCT
GAACGTCGGCGTCGTGATCCAGCCGTCCGAGATTCTGAAGATCGCGACGCCGCTGATGCT
CGCGTGGTACTACCAGCGCCGCGAAGGCGCACTGCGCTGGTACGACTTCGTCGCCGCGTT
CGGGATCCTGCTCGTGCCGGTCGGCCTGATCGCGAAGCAGCCCGACCTCGGCACCGGTCT
GCTCGTGTTCGCGGCCGGCTTCTTCGTGATCTATCTGGCCGGCCTGTCGTTCAAGCTGAT
CGTGCCGGTGCTCGTCGCGGGTGTGATCGCGGTCGGCTCGATCGCCGTGTTCGAGGAGCG
CATCTGCCAGCCCGAAGTGCAGTGGCCGCTGATGCACGACTACCAGAAGCACCGCGTCTG
CACGCTGCTCGATCCGACGTCCGATCCGCTCGGCAAGGGCTTCCATACGATCCAGGCGGT
GATCGCGATCGGCTCCGGCGGCGTGCTCGGCAAAGGCTATCTGAAAGGCACGCAGGCGCA
TCTCGAATTCATTCCGGAAAAGCACACCGACTTCATCTTCGCGGTGTTCTCCGAGGAATG
GGGGCTCGTCGGCGGCCTCGTGCTGCTCACGCTCTACATGGCGCTGATCGCGCGCGGGCT
GTACATCGCCGCGCAGGGCGCGACGTTGTTCGGACGGCTGCTCGCGGGCTCGCTGACGCT
CGCGTTCTTCGTCTATGCGTTCGTGAACATCGGCATGGTCAGCGGCGTGCTGCCGGTGGT
CGGCGTGCCGCTGCCGTTCATGAGCTACGGCGGCACCGCGCTCACGACGCTCGGCATCGC
GATCGGGATGATCATGAGCGTCGGCCGCCAGCGCCGGCTGATGAAGAGCTGAGCGCAGGC
GGCGCCGGCCGCCCGTGCGCGCGGCGCGCGCTCCTTACTGCGGCGCCGCGTGCGAATCGC
CCTGCGCGCCGCCGCTCGCGCCCGGCCCCTGCGCCTTCAGCCGCGCGCTCAGTTCCTGGT
ATTTCAGTTCCGCCGTCTCGTCGCCTTGCGCGGCCGCCGCCGCGTAATAGGCACGCGCGA
TGTTCAGATCGCGCGTGACGCCGTCGCCGCCGCGCTCGTAGAACGACGCGGTCACGTACT
GCGCGGTCGGCTCGCCCGCATCGGCCGCCTGCTTGTACCAGAGGAACGCCTGCCGGTTGT
CGCGCGGCGTGCCGCGTCCGTCGAGAAACTGGTTCGCGAGCGACAGCGCGGCCTGCACGT
GGCCCTGCTTCGCCGCGCGCAGGAACCAGCGATGCGCTTCGGCCGGATTGCGCGCGACGA
ATTCGCCGTCGTCGAACATCCGCCCGTACACATACTGCGCATGCGACATGTTCGCGTTCG
CCGCGCGCTTGAGCCAGCGCAGCCCTTCGTCGACGTTCGCCGTCACGCCCTCGCCCGTCA
GCAGCATCATCGCGTAGTTGAACTGCGCGAGGCGATCGCCGCGCTCGGCGGCGTCATGGA
ACTGGACGAGCGCCGCGCGATAGTCGCCCGCGTTGTAGTCGGCGATCGCGGACTGCGTCT
CGCGCGCCGGTTCCGGCTGCGCATGCGGCGCATGCTGCGCGGCCGCCGCCGCGCACAGCG
CGCCGCGGCCGCGCGCCGCCGCCAGCCGCGCGGCGCGCGGCGCCCTACGCGCGGCCCGCC
CGCGACACGCGCCATCGGCCGCGTTCATGACCGCACCTCCTGCAGCGCCTGCCGCGTCGC
GCGCAGCAGCCAGATCACGTCGGCCGACAGCGCGATCATCCGGTAACCGGCGTCGCGGCA
CTGGCGTGCGCTCGCGCTGTCCGGCGCGAAGATGCCGACCGCGACGCCCGCCTGCCGGCC
GGCCGCGAGCACGCGCGCGATCGCGGATTCGACGTCCGGATGTCGGACGTCGCCGAGATG
ACCAAGGCTCGCCGCGAGATCGGCCGGCCCGACAAACACGCAGTCGACGCCGGGCGTCGC
GGCGATCCGTTCGACCTCGTCGATGCCGCGCGCGGATTCGATCTGCACGATCACCGCGAT
CTGCGCGTTTGCGGTCTGCACGTAGTCGCGCCGCATCCCGAACGCCGCCGCGCGCACCAT
GCCGGCCACGCCGCGCACGCCGTCCGGCGACTCGGGCGACGGAAAGCGCGTGAGGCGCAC
GGCGTGCGCGGCATCGTCGGCCGTCTCGATGCACGGAAACATCAGCGTGCGCGCGCCGGC
GTCGAGTGCGCGCTTCACGAGCCACGGCTCGCGGGCCGGCACGCGCACGACGGGCTCGGT
CGGCAGGCGTGCGGCGGCCATCGCGCGCAGCTGCGAGGCGACGTCGCGGCTGTCGTTCGG
CGCGTGCTCCATGTCGATGCAGAGCCAGTCGTAGCCCGCATGCGCGAGCGCTTCCGCCGC
CGTGTCGCTCGCGAGCGTGAGCCACAGCCCGTACAGCGGCTCGTCGCCGTCGTGCAGACG
TTGTTTCAGGGAATTGGTCAGCGTGCTCATCGATACGGCCTCCCGGCGGACAGGCAATCG
AACGGGACAAGCAACGGCAGGGGGTGTCGGTCGCGCGCGACGGCGCGACGGGCAGCGCTT
CGCCGCCTCACGCAGCGATCATAGCGCGGCGCCGGGCGGAATGCGGGTAGGAAAACGCGG
AGGGAGGCGCCGCGCGCTGCGGCGGCCGGACGCGCCGGCCGGCGTGCCGGCGTGCCGGCG
GCCCGATGCGGCGCAGATCAGCGGCCTGCGTCGCGCTCGACGTCGGCCCAGCAGTTCGGC
GTCTCGTAGAGCCGCACGCGCTCGAGGCGCAGGTTCACGCCGTAATGCGCGTCGTACACG
CTCGCGAGGATGTCGAACGCGATCGCGGCGAGGTTTTCGACGGTCGGAATCCGGTCGAGC
ACGACCGTCTTGTGATCGGCCATCTGCTCGAGGAACGAGCGCACGACTTCGTCGCGCGCG
TAGACGAGGAACGCGTGGTCCCACTTGCTGACGAGGTGCTCGACCGCGAGCGCCTTCACG
TCGGCGAAATCCATCACCATGCCGCGATCGGGCGCCCCCTCGGTATCGACGAGATCGCCG
CGCAGCGTGATTTCGAGCACATAGCGATGGCCGTGCAGGTTCCGGCACTGGCTGCGGTGA
TCGGGAATGCGGTGGCCCGCGTCGAATTCGAGTTTTCGGGTAATCAGCACGATGTCAAAA
AGCCGTGGCTCAGGGAATGTTCAGATATTTGTGCGTCTGCATCGACAGGCGCCACTGCGG
ATGCCGCTTGCACCAGTCGATCGCGAGCTTCGTGTTCAGATCGCGCGACGGGCCGTCCAT
CGGCTGCACCAGAAAATACTCGAAGTCGAGCTTCGCGTAATCGGCGAGCTGCTGATTGTC
CTGCGGGATCACGACCTTCAGCTCGTTGCCCTTCGTGACGACGAGCGGCGCATCGGCCTT
CGGGCTCACGCAGATCCAGTCGATCGATTCGAGCACCGGCAGCGAGCCGTTCGTCTCGAT
CGCGATCTCGAAGCCGGCCGCGTGCAGCGCGTCGACGAGCGGCTGGTCGAGCTGCAGCAT
CGGCTCGCCGCCCGTGCAGACGACGAAGCGGTGCGCTTCGCCGTCCGGCCACAGGGCCGC
GATCGTCGCGACGAGCGCGTCGGCATCCTTGAACTTGCCGCCGTTCTCGCCGTCGGTGCC
GACGAAGTCGGTATCGCAGAAGCGGCAGACGGCCTGCGCACGGTCCTCTTCGCGGCCCGA
CCACAGATTGCAGCCGGCGAACCGGCAGAACACGGCCGGCCGGCCCGCGTTCGCGCCCTC
GCCCTGCAACGTGTAGAAAATTTCCTTGACCGCGTAAGTCATCGTCCTTCGTCCGGCTTG
CGCCGCTCGTTGTCGATCAGAATCCGTTCATCGGCCCGCGCCGCCCGCACGCCGCGTCAC
AGCGGCGCTTCGGTCACCCGCTCGCCCTTCAGATACGCTTCGTAGCCGCGCTTGCGCAGC
TTGCATGCCGGGCATTCGCCGCAGCCGAAGCCCCAGTCGTGCAGTTCCGCGCGCTCGCCG
ACGTAGCAGGTGTGCGTCTCGACGCGAATCAGCTCGACGAGCGCCTGGCCGCCGAGCTGC
TCGGCGAGCTGCCAGGTCTGCGCCTTGTCGAGCCACATCAGCGGCGTCTCGAGCACGATG
CGCGTGTCCATCCCGAGGTTCAGCGCGACCTGCAGCGCCTTCATCGTGTCGTCGCGGCAG
TCCGGGTAGCCCGAAAAATCGGTCTCGCACATCCCGCCGACCAGCACGCGCAGGCCGCGA
CGATACGCGATTGCCGCGGCGATCGTCATGAACAGCAGGTTGCGGCCCGGCACGAACGTG
TTCGGCAGGCCGTTCGCAGCCGTCTCGATCTCGATCGCGCGCGTCATCGCGGTATCGCTG
ATCGCGCCGAGCACCGACAGATCGATCATGTGATCGTCGCCGAGCCGGTCCGCCCACGCG
GGGAACTGCCGCTTCAGCGCTTCGCGCACGCCTTCGCGGCACTCGAGTTCGACGCGATGG
CGCTGGCCGTAGTCGAAGCCGAGCGTTTCGACCGTCTGGTAGCGTTCGAGGGCCCACGCC
ACGCACGTGGCCGAGTCCTGCCCGCCGGAAAACAGCACGAGCGCGCCGTCTTTAGCGTCT
GTCCGAATCACCGTGATACTCCGTGAATGTATAGGCTCGCGTCGCGCTGCGCCCGATGGC
CGGCTGCCGCCGAACGGCCCGACGCGTGCCGGCCTGCGCCGGCGCGACCAGTATAGGCAG
CGCCGCAGCCCGGCAACGCGGTACGGCGCTTATACCGCCCATCGCGCGGCATCGCGGCGC
GGACATTCGACCGATTGCGCCGGATGCAGAGGGCAGTGCGCTAAGTCATTGAGCGGGCAC
GGATTTTATCACGCCGCCGCCAATGCTGCCGGGCACGCGAGACCCGCCCCAAACGAAAAA
CCCCAAGAACCTGACGATTCTTGGGGTTGGAACTGCTGGTGGCCTGGGGCGGAATCGAAC
CACCGACACGCGGATTTTCAATCCGCTGCTCTACCAACTGAGCTACCGGGCCAACGAAGA
AACGAGAGTATAGCGACCTCTTTTGAACTGTACAAGCCCTTTTCGTGAAATTTTTTACGC
CGCGCCTTCGGACGGCTTCTTGCCGAGTTCGACGCCGAGCTGCTTGAGCTTGCGATACAG
GTGCGTGCGTTCGAGGCCGGTCTTTTCCGCGACGCGCGTCATGCTGCCGTTCTCGCGCGC
GAGGTGGTATTCGAAGTACGCGCGTTCGAACGCATCGCGCGCTTCGCGCAGCGGAATGTC
GAACGGAATCGCGGCCGTCTGGCCCGCGAGGCCGAGCGCCGCTGCGACGTCGTCGCCGAG
CGTCGGCAGCGCGGCCGCCGACGCGACTGCCGCGGGCCCCGCCGCCTGCCCCGCGCCGGC
CTTCGCCGCCGCATTCGCGGACACCGGCGCCGCGCCGCGCGCGAGCCCGTGCTCGACGGC
CTTCAGCAGCTTCTGCAGCGCGATCGGCTTCTCGAGGAAATCGAGCGCGCCGATCTTCGT
CGCCTCGACGGCCGTGTCGATCGTCGCGTGCCCGGACATCATGATGACCGGCATCGTCAG
CAGGCCCTGAGCCGCCCATTCCTTGAGCAGCGTGACGCCGTCGGTATCCGGCATCCAGAT
ATCGAGCAGCACGAGATCGGGCGCCTGATTCAGCCGGTATTCCCGCGCAGCCTGCGCGTT
CTCCGCCGCCTCGACGACGTGTCCTTCGTCGCTGAGGATCTCCGAGAGCAATTCCCGGAT
GCCCATTTCATCATCTACCACCAGGATGGTTGCCATTTACGCTGCCTTTGTCTGCTCACT
TGCTTTTGTCTTCGTCGAGGCCGACCGTCCGGCGGCCGGCTTGCCGGCGGCCGACGCCGC
CGCGGGCGCCGCGCCGTCGGGCCCCGCATTCGGCGCGTCGCTCGCCATCTGCAGGAACAG
GATCGACACCTGCGCACCTTCGACGGTCTCGCCGTGCATGCGATTGCGCAGATCGATCCG
CGCGCCATGCTCGTCGACGATCTTCTTGACCGTGGCCAACCCGAGCCCCGTACCCTTCGC
CTTCGTCGTCACGTAAGGCTCGAACGCGCGCGTCAGGATGCGCGCCGGGAAACCGGGCCC
GTTGTCGGACACGGTAAGACGAACCGCGACGCGCGTTTTGCCCTCGGCGTCGGGGTCGCC
ATATTCTACTGTCTTGGTTTCGATCAACACACGCGGATGCTCGGACTCCGCGACCGAATC
CTGCGCGTTCTGCAGCAGGTTGTGTATCACCTGACGCAGTTGCGTCGCATCGCCGCGAAT
CACCGGCAGCGACGGCGCGAGCTCGACGACGATCGGATTCTTGCCTTCGCCGACGCCGTA
CAGCCCCAACACTTCGCTCACCAGATCGTTCAGCTGCAGGTTCGCGAGCACGGCCGGCGG
CGTGCGTGCGTATTCGCGGAAGTCGTCGACCATCCGCTTCATCGCGGCCACCTGGTTGAC
GATCATCGTCGCGCCGCGCTTGAGCACGTCCGCGTCGTGCGGCGCGAGCTTGTCCGACAG
CTTCATCTGCAGCCGTTCGGCCGACAGCTGGATCGGCGTCAGCGGGTTCTTGATCTCGTG
CGCGAGCCGGCGCGCCACCTCGCCCCACGCGACCGAGCGCTGCGCGGAAATCACGTCGGA
GATGTCGTCGAACACGACGACGTAACCCGACGTCTGCGGATCGTCGGCCTGCCCTTCCAC
CGTCGACACGAGCCGCGTGCCGCGCACGAGCAGCGTCAGCGGATCGGTCTCGCCCGGCAC
TTCGACCGCGAACTGCTGCTGCCAGTGGCCGGTATCGCCGCTGCCGCTGTCGGACGCCGC
CTCGCGATCCGCGAAGGCCTTGCGCACCATCGCGCCGAACCCGGCGACGACGCCGATCTG
GTCGAGCGTCGTGCCGATCAGCGAATTGAACGGCTGCCGGAAGATCCGCTCGGCACCGCG
GTTGGCCGTCGTCAGCCGGAACTGGCGGTCGAGCACGAACACGCCGGCCGTCAGGTTCGC
GAGAATGCTTTCGAGATAGGCCTTCGAATGTTCGAGCGCGACCCGGTTCTTCTCGACCGC
GAGCCGCGCCTCGGACAGCTGGCGCGTCATCGCGTTGAACGACTGCGTGAGGAAGCCGAG
CTCGTCGCGCGTCTTGATCTCGCGCTTCGGCGTGTAGTCGCCTTCGGCGACTTCCTTCGT
GCCCTGCGCGAGCAGGAACAGCGGCCGCGCAAGCTGCTGGCCGAGCGCGAGCGCAAGCAT
CATCGCGATGAAGGTCGCGAGGAACAGCGCGAGCGTCAGCGTGCCGATGTACATCTTGCG
CAGCCCCGTGCGGCCGAGCGATTTCTCCTGATACTCGCGATAGGCGCGCTGGACGGCGTC
CGCGTTGTGCGCGAGCGTCGGCGGCACGGGCTGCGTGAGCTGCAGGAAGCGTTCGGCCGG
CTGCAGCATCGACGTCGTCGCGTCCGGAATCGGCCGCACGACGCGCAGCCGCAGCGCGCC
TTTCGCGCCGTGCGCACGCGGATCGCCGTCGACTTCCCCTTCGATCGCCGCGTACGCGCC
GTGCTCGCGCGCCTGGCTCAGCATCAGCGGCGTCGGCAGATCGTCCGGAATCAGCGCCGC
GAAATTGCCCGACGCCTGCGCGACGATATGCAGATCCGGCGACGCACCCGAGCCGCCGCG
GCTCGGCTCGACGATCGTCGCGTCCTGCACACCGAACTGGTCGCGCAGACGCAGCAGCGT
GAGCGTCGTGCCGTTCGTGTTCGCGTCGACGCTCGCGAGCTGATCCGACATCAAGCGCGC
CTTCGTCTGCAGATCGGACAGCGACGCGTCGAGCATGCCGCGGCCGAGATTCAGGCCGGC
CGTCAGCGCGGTTTCGACGTTCACGTCGAACCACGACTCGATGCTGCGCGACACGAACTG
GTACGACACGATGTAGATGATGCCGCCCGGCACGACGCCGACGAGCGCGAAGAAGATCGC
GAGCTTCGCGAGCAGCCGCGTGCCGAACTTGCCCTTCCTCAGGCGCACGACAATCATCCC
GATCAGCCCGAGCACGACGAGCAGGAACACGAGCGCGACGATGATGTTCGCCGCGTACAG
CCACGAGTAGTAGCGATCGAAGAATTCGGTGTTCGCGCTCGCGGCCGCGAGCAGCACGAG
CAGCAGCAGCGCGGTGATCGCGACAGTCGACACGATCACGCGTATGAGGAGGCTCTTTCC
GCTCGTCGCGCGGCGCACTTTATTTAGCACGTTCGGCCACCGTGAACGTAAAGCGCTTCC
AGTCCGAGGCGAGCGTCCAGTCGCGGTTGTTCACCGCGTCGACCTGGAACGGCTTCGGCA
TCAGCGCCGTGTCGAGCTGCATCCGCACCGACGCCGTGTACGTCTCGCCGGCACGCACCT
GGTTGCGGTCGATCACGTGCCACGACGTGATGTGCTTGACCACCGCGAGCGCGTCCTTCA
GCGTGCCGAAGCCGAGCTGCAGCCCACCCGTCGACACGCGGTACTCACGCGTGAGCGGCT
GGAACGACAGGCGGATCGTCTGCGACACCGACACCGGCTGCTCGTCGAACCAGTACCAGC
GCGCGCGGCTCAATTCGAAGTCGGTCGTGAAATAAAGCGGGATGCCCTTGTTCACGGCAT
CCTCGAGGTTCGGGTTCAGTTCGAAATCGAAGCGGGCGTCGAGGCTCCAGCCGTTTCCGT
CGGCCTGCAGCGAGGCGCGCTGCACGGCAATCGATTCGGCGTGCGCCGGCCGCACGATGG
CCACGCACAGCGTCAACGCGACCAGCAGGACGGCCGCGAGCCGAAGTGGAAAAAGGTGTT
TGATCGTCACCGTTTCTGAAACCGCGCGTAGAAAAATCCGTCGTGATCGGTGGTCGGGTC
GGGCACGCCGGCGGCGCCTTCGCTGCCCGCTCCGCCCGAAGCGGCACGCGGCAGCAGCTG
GCCGGGCGCGTCCAATCGTACCGCATCTTCGCAGGCCGCTTCAAACCAGCGCGCCTGCTG
CTCGCCTTCTTCGGGGAAGATCGAGCACGTGACGTACAGCAGTTCGCCGCCCGGCTTCAC
GAGCGGCCACAGCGCCGAGAGGATGCGCCGCTGTTCGGCAACGAGCGCCGGGATGTCGGC
TTCGCGGCGCAGCCAGCGGATGTCCGGATGACGTCGCACGATCCCGGACGCCGAGCACGG
CACGTCGGCCAGGATCCGGTCGAACGGACGGCCGTCGTACCAGGCGTCGGGCGCGCCCGC
ATCGCCGACGCGCACCTCGGCCGCGAGCGACAGCCGTGCGAGGTTCTCGCCGATGCGCGT
CGCGCGGCCCGCGTCGCTTTCGAGCGCAACGACTTCCGCGTCGGCGAGTTCGAGGATATG
GCCGGTCTTGCCGCCCGGTGCCGCGCAGGCATCGAGCACGCGCATGCCGTCGCGCGCGCC
GAGCCATTCGGCCGCGAGCTGGGCGCCCGCATCCTGCACCGACACGATGCCGTCGGCGAA
ACCCGGAATGCGCTCGACCGGCAGCGCCGACGCGAGCCGCACCGCATGCCGGCCGATCGC
GGCGGCCTCGATTCCGTTATCGCGCAGCGTGCCGAGATACGCGTCGACGCTCGTGCGACG
CGCGTTCACGCGCAACGCCAGCGGTCCCTGCCGGTCGCCGGCCGCGAGTATCGCCTGCCA
GGCGTCGGGCCATGCGCGCTTCACGGCGTCGATCCACCATGCGCGGTAGCTCCATTGCGC
GACCGGATCGGCATGCATCGCGGCGACGAGCGTGTCGCGCTCGCGCAGAAAGCGTCGCAG
CACGGCGTTCACCATCCCCTTCGCAAACGCATATTCGCGCCGCGCGCCGATCGCGGTCAC
GGCCTGATCGACGACCGTGAACGGCGGATACGCCGCTTCGCCGTCCGCGTCGAGCAGCAG
CGCCAGCGCACATGCAAGCACCGCATGCACGTGTGCGGGCGGCGCCTTGCCGACGAGGCG
CGCGATCAGCCAGTCGACGCTGCCGAGACGGCGCATCGTGCGATACGCGACGTCCTGCGT
CGCACCGCGCGCGAGCGCCTGCGCGCCCGATGCCATCTGCGCGAACACCGCGGAGAGCGC
GGCCGGCAACGCAGTGCCGCGCCGCACCGCGTCGACCGCCTGCGCGGCCGCGTCGAGCGC
GAAGCCGAGCGAGTCGGGTGCGACACGCAATGCCGACAGGCGTGCGGCGCGGCCGGAAGA
AGACGGGGAAGCGGAACGGGTTCGTGTCATCGGAGCGAAATCGGCAAGCGGAGCGGGAGC
CGCGCGACGCCGACGCCGCGCCGATCCCAAACCGCGCATTGTAGCGTGCGACCGGATGGG
GTCCGGACGACGCGCAAATGAATCACCCCGCAGCGCGACGCATGCGGGGTGATCGGGGAA
GGACCGCGGAACAGGCGCCGCGGACGGGCGCCGTCAGTCGAAGCGGCCGGTGCGCGCCAT
TTCCATCAGCCGCGCGATGCGCTCCTCGGTGGCCGGGTGCGTGGAGAACAGATTCTGCAG
ACCGCCGCCGTGAAGCGGGTTCATGATCATCATCTGCGCGGTGGCCGGATGCGCTTCGGC
CGCCTGGAACGGGATGCCGGCCGCATAGCGATGAATCTTGTCGAGCGCGCTCGCGAGCGC
TTGCGGATCGCCGGAGATCTGCGCGCCGCCGCGGTCGGCCTCGAACTCGCGCGCACGCGA
GATCGCCATCTGGATCAGCGCGCCCGCGATCGGCGCGAGCAACGCGACCGCGATGCCTGC
GATCGGATTGACCGGCCGGCCGTTTTCATCGCGCCCGCCGAAGAACATCGCGAAGTTCGC
GATCGCCGAGATCGCACCGGCCATCGTCGCGGTGATCGTCGAGATCAGGATGTCGCGGTG
CTTCACGTGCGCAAGCTCGTGCGCCATCACGCCGCGCATCTCGCGCTCGGACAGCACGCG
CAGGATGCCGGTGGTCGCCGCCACGGCCGCATGCTCGGGGTTGCGGCCCGTCGCAAACGC
GTTCGGTGCGTCCTCGTTGATCAGATAGACACGCGGCATCGGCAGGTTCGCGCGCGTGGC
CAGCTCGCGGACCATCCGGTAGAACTGCGGCGCCGTGTTCTCGTCGACCTCCTGCGCGTT
GTACATGCGCAGCACCATCTTGTCGGAGAACCAGTACGAGAAGAAATTCATGCCGAGCGC
GAACAGCAGGGCGATCGTCATGCCGCGCGAGCCGCCGATCATGCCGCCGATCACGATGAA
CAGGGCCGTGATCGCGGCCATCAGCATCGCCGTTTTGACCCAATTGAACATACCCACTCC
TTATCCGTCGGGGAAACCCGCCGTCACGACTGTGCGGCGGGAAATTGTAAGCGATCTGTT
AGATAAGGGCTCGCCGGAAAAATTCAAATTTCAGCGCTGTGCCGTCGCGAGCCGCAGGCC
CAGCCCGACGAACGCGCTGCCGACCGTGCGATCGAGCCATTTCTTGACGCCGGGCTTGCC
GGAAAAGCGCTGCGTGACGCTGCCCGCGACCCACGCGACCAGGCCGCTCCAGATCGTGCT
CATCGTGACGAACACGGCGCCGAGGGTCAGAAACGCGAGCGTCTTGTGCGGGCTGTCGGC
CGCCACGAATTGCGGGAAGAACGACACGAAAAACAGCACGACCTTCGGATTCAGCACGTT
CGTCCAGAAGCCCTGCAGGAAAAGCTGGCGCAGCGGCTTCGCGGGCGACGCGGATGCGGT
GCCGGCGTCCGGCGTCGCGGCGGCGGGCTTCGCGAGCACCATGCGCACGCCGAGATAGAT
CAGATAGGCGGCACCCACCAGCTTGATCACGGTGAACGCGGCCGCCGATGCCGCGAGCAG
CGCGGTCAGCCCGAACGCGCATGCCAGCACATGCACGCAGCAGCCGGCCGAAATGCCGAG
CGCCGACATCAGGCCCGCGCGGCGGCCCTGCGCCACGCTGCGGCCGACGATGTACGCGGT
ATCGGGGCCGGGCGTGACGTTCAGCAGGAACACCGCTGGCAGAAAGAATCCGAAATGGAC
GATGCCGAACATGAAAGCCTCGCAACAGGGAATGCCGGGAAATTCTACGCGCGCCGGACA
GGCCGCGCGACTCGGCCGTTCGGCCGATTGCGCGCGGTCCGCGCAGCGTGTCGAATGGCG
TCTCGCCGGCCGCTCAGCCCGCGTCGGGCAATGCGAAACGCTGGCCTGCGGCGAGTGGCG
AGCCGGCGAGGAATTCGCGTGCCGGCAGCCGCTTGCCGCCCGGCTTCTGCAACTGCGTCA
CGCGCAGCGCGCCGGTGCCGCACGCCACGATGACGCCGTCCGGCGCCGCTTCGACGATCG
TGCCGGGCGTCGCGTCGCCGCGCCCCATGGCGGGCTCGGCCGCCCAGATCTTGATCGCGG
CGCCGTCGAGCGTCGCGACGCCGCCGGGGAACGGATCGAACGCGCGCACCTGGCGCGCCA
GCACGTCCGCGGGCTTGCGCCAGTCGAGCGCGGCTTCGTGCTTGCCGATCTTTTCTGCGT
AGGTCACGCCGTCGGCCGGCTGCGGCGTCGCCGCGAGCGTGCCGTCGCGTTCGAGCCGCG
CGAGCGCGTCGACGATGAGCCGCGCACCGTCGGCCGCGAGCCGGTCGTGCAGCGTCGCCG
TCGTATCGTCGGGCGCAATCGCGATGCGTGATTCCTGAATCATCGCGCCCGTGTCGAGCC
CGGCGTCCATCTGCATCAGCGTGACGCCCGTTTCGGCATCGCCGGCCTCGATCGCACGGT
GGATCGGCGCGGCGCCGCGCCAGCGCGGCAGCAGCGACGCATGGATGTTGATGCAGCCGT
GGCGCGGAATGTCGAGCACTTCCTGCGGCAGCAGCAGCCCGTATGCGGCGACGACCATCA
CGTCGTGCGGCGTCGCGCGCAGCAGCTCGATCGCCTCGACGGCCTCGGCCGGATACTTGC
CGGCGCGGCGCAGCGACGGCGGCTGCGCGACGGGCAGCCCGTGCTCCAGCGCGTAGCGCT
TCACGGCGCTCGCCTGCAGCTTCATGCCGCGCCCGGCGGGCCGGTCGGGCTGCGTGAGCA
CGAGCGGCACCGCGAAACCGGCGTCGTGGATCGCGGCCAGCGCGGCCGCGGCGAATTCCG
GCGTGCCGGCAAAAATCGCGCGCAACGTATGGGTCATGACAGCGTTCGGGGTCGGTCTCG
GCGAACGCGCGTCACATCGCGCGTTCGAGTTTCTTCATCTTCGTCTTGATCCGGCTCTGC
TTGAGCGGCGACAGGTATTCGACGAACACGCGGCCCATCAGGTGATCCATTTCGTGCTGG
ATGCATACGGCGAGCAGGCCTTCGCAGTCGAGCTCGAACGTCTCGCCCTGCTCGTTGAGC
GCGCGCACGCGCACGCGGTCCGGGCGCTCGACTTCGTCGTAAATGCCGGGCACCGACAGA
CAGCCTTCTTCGTAGACCTGCTTGCCGTCGCTCGACCAGATGATCTCGGGGTTGATGAAG
GCGCGCAGCTCGTTCTTGTCTTCGGACACGTCGATCACGATCACGCGTTCGTGCACATCG
ACCTGCGTGGCGGCGAGGCCGATGCCGGGCGCCGCGTACATCGTCTCGGCCATGTCGGCA
ACGAGCTTGCGGATGCGGTCGTCGACCTTGTCGACGGGCTTCGCGACCTTGTGCAGCCGC
TTGTCGGGGTAATGAAGAATGTTCAGCAAAGCCATGGTCTTTCGGTATTCGGTGAAGCGG
TGTGCCGCATTGGCCATCCGGCCGGCTGGCGCTGCCGCCGCGATGCAATGAAGATGAGGC
GGATGCGCGGCGAATCAATGCCGCGGATCGCGCCTCCTGCATTCGGCCGCGCGCCTGCGC
ACGCGGCCTCGTCGAGTATTTCGGATGATGAAAATTTTATCATGGCGACACGCCGTTCGC
TGGCCGCTTCCGTCGAGGGAAATCTCATGTCGCCGCAAGCGCTGACGCGTGCCGGGCTGC
GCGCGTGGCTGCAGCTCGCGCACGCGCCGTCGCTGCCGCCGGCCGTGCTGCGCGCACTGC
TCGACGCATTCGGGTCGGCCGACGCACTGCTGCGCGCGCCGGACGATGCGATCGCCGCGG
CGACCAGCCCGACCGCCGTGCGAGCCGTGCGCGCGAGCGAGCGCGCCGATCTCGACGCGC
GCACCGATGCCGCACTCGCGTGGCTCGACGTGCGCGGCAACGCGATCGTCACGCTCGACG
ATCCGGCCTATCCGTCACGCCTGCGCGATCTGCACGATCCGCCGCCGCTGCTATATGTAA
AGGGGCAGCTCGACCTGCTGCACGCGCGCGGCATCGCGGTAGTCGGTAGCCGGCATGCGA
CGCCGCAGGGGCTCGCGGACGCCGCGCGCTTCGCGCGTGCGTTGTCGGATGCGGGGCTCA
CGGTCGTGTCGGGGCTCGCGCTCGGCATCGATGCAGCCGCCCACCAGGGCGCACTCGATG
GCCCGTCGAGCACGATCGCGGTAATCGCGACGGGCGCCGACCTCGTCTATCCGGCGCGCC
ACCATGCGCTCGCGCATGCGATCGCCGCGCACGGTACGATCGTGTCCGAATGGCCGCTCG
GCACGCCGGCCCGCGCGTCGCACTTTCCGCAGCGCAACCGTCTGATCGCGGCGCTCGCGA
TCGGCGCGCTCGTCGTCGAAGCCGCGCCGCGCTCCGGCTCGCTGATTACCGCGCGCCTGG
CGAACGAACTGGGCCGCGACGTATTCGCGATGCCGGGCTCGATTCACGCGCCGCTCGCGC
AGGGCTGCCATGCGCTGATCCGCGACGGCGCGAAGCTGACCGCGACGCCGCTCGACATCC
TCGAGGAATACGGGCTCGGCGAGCCGGCAGCGCGCGGCGCGCACACGTGCGCCGAACCGG
CCGCCGGCGATGCGCGCGCGAACGTCGGCGTGGCGAACCTCAACGACGTGACCGCTGCCG
CAGCGCCGCCGCCCGCCACCGCGCCGGACGCCGCCACGCCGGGTGCGGCCCACGAACTGC
CCGCGTGCCCGGCCGAGCAGGCCGTGCTGACGGCGCTCGGATATGGCCCCGTCACATACG
AATGGCTCGCCGAGCGCTGCGGGCTGCCGGACGACACGCTGCACCGCGCGCTGCTCGCGC
TCGAACTGGCCGGTCGCGTCGCGCCGCTGCCCGGCGGCCGCTACGGTCGGCTCGACGCGC
CGCCCAACCCTGCTGCACGCGGCGTGCTACATTCCCCCGCATAGCGGCGGCCGTGCCGCC
GATGACATTCGAAGGAAACTCATGCCCGCGCTGAATCTCGACACCGACGCCGATCGGATC
GCCGAGCGTCTCGCCGATCCCGCCACGCTGCTCGTCGCCTGCCTGTGCGCCGAATGGTGC
GGCACCTGCCGCGACTACCGCGCGCTGTTCGACCAGCTGGCCGACGCGCATCCGGACGCG
TGCTTCGCCTGGATCGACATCGAAACCCACGCCGATCGGCTCGACGACCTCGACGTCGAG
AACTTCCCGACGATCCTGATCGAGGACGCCCATACGGCCCGCTTTTTCGGTACGGTGCTG
CCCCACGCGGCGATCGTCGAGCGCATGCTGTCCGACCTGACCGCCGTGCCCGGCACGCCG
CACGCACCGAAATTGCGCAACGTGCTGACGGTCGAGGCCTGAGCGCACCCGGCCCGCGCG
CATTTTTCACCGGTCGGCGTCCCGCGTTTGGCCTTGCGCCATACCGGGCGCTTGCCGCCG
CTGCGCCCCCCCTCTATGATGGGCCGCTTTTTACACGTCCGGCCGCCGTCGCGGCGGCGT
GTGCTATAAAGCCGTCGTAAAAGGGACCCACACCGGCGAACCCGGTCTACCAACACACAT
CTGTCATGTCCAAAGCACTGATCATTGCGGAAAAGCCTTCTGTCGCGAACGACATCGCGC
GCGCTTTGGGCGGCTTTACCAAGCATGACGAATACTTCGAAAGCGACGAATACGTGCTTT
CGTCCGCTGTCGGCCACCTGCTGGAAATCGCCGCTCCGGAAGAGTACGAGGTCAAGCGCG
GGAAATGGAGCTTCGCGCATCTGCCCGTCATCCCCCCGCATTTCGACCTGAATCCGATCG
CAAAGAGCGAGTCGCGCCTGAAAGTGCTGACGAAGCTGATGAAGCGCAAGGACGTCGATC
GCCTGATCAACGCATGCGACGCGGGGCGCGAGGGCGAGCTGATTTTCCGCCTGATCGTGC
AGCACGCGAAGGCGAAGCAGCCGGTCCAGCGCCTGTGGCTGCAGTCGATGACGCCGCAGG
CGATCCGCGACGGTTTCGCGCACCTGCGCAGCGACGCCGACATGCAGCCGCTCGCCGACG
CCGCGCGCTGCCGCTCCGAAGCCGACTGGCTCGTCGGCATCAACGGCACGCGGGCGATGA
CGGCCTTCAACAGCAAGGGCGGCGGCTTCTTCCTGACGACCGTCGGGCGCGTTCAGACGC
CGACCTTGTCGATCGTCGTCGAACGCGAGGAGAAAATCCGCCGTTTCGTCCCGCGCGACT
ACTGGGAAGTGAAGGCGGAATTCGCGTGCGCGGCCGGCTTCTACGAAGGCAAGTGGTTTG
ACCCGAAATTCAAGCGCGACGAGTTCGATCCGGAGAAGCGCGATTCGCGGCTCTGGAGCC
TGCCGGCCGCCGAAACGATCGTCGCCGCGTGTCGCGACCAGGTCGGCACGGTCAGCGAGG
AATCGAAGCCGTCGACGCAGCTGTCGCCGCTGCTGTTCGATCTGACGAGCCTGCAGCGCG
AAGCGAACAGCCGTTTCGGCTTCTCCGCGAAGAACACGCTGGGCCTCGCGCAGGCGCTGT
ATGAAAAGCACAAGGTGCTGACCTACCCGCGTACCGATGCGCGCGCGCTGCCGGAGGACT
ATATCGGCACGGTGAAGTCGACGCTCGAGATGCTCAAGGAGAGCCACAACTACCTGCCGC
ACGCGAAGCAGGTGCTCGACAAGGGCTGGGTCAAGCCGAACAAGCGGATCTTCGACAACT
CGAAGATCAGCGATCACTTTGCGATCATCCCGACGCTGCAGGCGCCGAAATCGCTGTCCG
AGCCCGAGCAGAAGCTTTACGACATGGTCGTGAAGCGCTTCCTCGCCGTGTTCTTCCCGG
CCGCCGAATACCGCGTGACGACGCGCATCACCGAAGTCGCCGGCCATCACTTCAAGACCG
AAGGCAAGGTGCTCGTCGAGCCGGGCTGGCTGCAGGTCTACGGCCGCGACGCCGAAGGCG
CCGACGCGAACCTCGTGCAGGTACAGAAGGACGAGAAGGTGAAGACGGACGAAATCGCCG
CCGTCGCGCTCGTCACGAAGCCGCCCGCACGCTACTCGGAAGCGACGCTGCTGTCGGCGA
TGGAAGGCGCGGGCAAGCTCGTCGAGGACGACGAACTGCGCGAGGCGATGGCCGCGAAGG
GCCTCGGTACGCCGGCCACGCGCGCGGCGATCATCGAAGGCCTGCTCGGCGAGAAATATC
TCGTGCGCGAAGGCCGCGAACTGATCCCGACCGCGAAGGCATTCCAGCTGATGACGCTGC
TGCGCGGGCTCGGCGTGAAGGAACTGACCGCACCCGAGCTCACGGGCGAATGGGAATACA
AGCTGTCGCAGATGGAGCGCGGCAACCTCGGACGCGACGCATTCATGCAGGAAATCGCGC
GCATGACGCAGCAGATCGTCAAGCGCGCGAAGGAATACGATTCCGATACGATTCCCGGCG
ATTACGCGACGCTCGAAACGCCGTGCCCGAACTGCGGCGGCCAGGTGAAGGAGAACTACC
GGCGCTTCGCGTGCACGAAGTGCGACTTCTCGATCTCGAAGATTCCGGGCAGCCGGCAGT
TCGAGATCGCCGAAGTCGAGGAGCTGTTGCAGAAGAAGGAGATCGGTCCGCTGTCGGGCT
TCCGCAGCAAGATGGGCCGTCCGTTCTCGGCGATCCTGAAGCTGACGTTCGACGACGAAA
TCAAGAACTACAAGCTGGAGTTCGATTTCGGGCAGGATCAGGGCGGCGACGAAGGCGAAG
CGCCCGACTTCTCGGCGCAGGAGCCGGTCGGCACGTGCCCGAAGTGCAAGGGCCGCGTGT
TCGAGCACGGGATGAGCTATGTGTGCGAGCACTCGGTCGCGAACCCGAAGACGTGCGACT
TCCGCTCCGGCAAGGTGATCCTGCAGCAGGAAATCACGCGCGAGCAGATGGCCAAGCTGC
TCGCGGACGGCCGCACCGATCTGCTGCCGAACTTCAAGTCGTCGCGCACGGGCCGCAACT
TCAAGGCGTATCTCGTGAAGCAGCCGGACGGCAAGATCGGCTTCGAGTTCGAGAAGAAGG
AGCCGAAGGCGGCCGCCGCGAAGAAGACGGCGAAATCGGCGACGAAGGACGCGGAGACCG
TCACCGAAGGCGCCGACGAGAAGCCGGCGCCGGCACGCAAGACCGCCGCACGCAAGACGA
CGACGCGCAAGACGGGCTCGTAACGAGCGCCGCCGCGAGCCGCCCGCGCATCGCGGCGGG
CCCCCCCCCGCCGCCCCCCCCCCCCCCCCCCCCCGGGGGGGGGCCGCGCCGGCCCGCCGG
CTCGTCGAGCAAATAAAAAACGCGGATCGATCGCTCGATCCGCGTTTTCTTTTGGCGCGC
CCGTTCGGGGCACCCGCGCGTCGCCGTTACAGCGGCGACGGCGCCGAGACGCGCTGACGG
CCTGCGCGCGGCAGCCGCGGCGACAGATTCGGGTCAGCCGGTTCCGGCTGCTCCGCACGC
GCTTCGACGCCGATCGGCGGGAGCGTCGCGCCCTGCGCGGCCCACTGCTCGCCCATCGTC
GCGTCGGTCGACTTGCTGAAGTACTCGACGAGGTGATCGATGAACGTACGCACCTTCGCC
GGCAGATGGCGCCGGCTCGGATAGGCGATGTTGATCTCGACCTGCGGCAGTTTGAAATCG
GGCAGCAGCCGCACCAGCGCACCGCGTGCGATGTCGCCGCCGATCAGGTAGCTCGGCAGG
ATCGCGACGCCCATTCCGAGCAGCGCGAACTGCCGCAGCATCGCGGTGTTGTTCGCGACG
ATCACGTTGGTCGGACGCACGCGCACTTCGCCGTCGGGCCCCGTAAACACGCGCTCGTCG
CCCCAGTATTCGGTCGGCAGACTCAGGCTCGGATGCTCGGCCAGCTGCTCCGGATGCGTC
GGCACGCCGTGCTTTTCCAGATAGCTCGGCGTCGCGCATACCGTCATGCAGCCCGTGGTC
AGACGCCGCGTGACGATGCTCGCACTGCGCATCTGTCGCGTGACGACGATGCCGACGTCG
AAGCCTTCCTCGACGAGATCGACCTGCCGATCGACGAGCGTCAGATCCGGCACCACTTTC
GGGAACTGTTCGGTGTACGACTGCAGCACCGGTGCGAGGTTATGCAGGCCGAACACGACG
GGCGCGACGATGCGCAGCGTGCCGACCGGCTCGTGATTGCGCGCGACGACCATCTGCTCG
ACGTCCTCGAGCTCGTCCAGAATCTGGCGCGCACGCTCCAGATAGACCTGCCCCGATTCC
GTCAGCGAAAGGCTGCGCGTCGTGCGATTCAGCAGCCGCGTGCCGAGCCGGCCTTCGAGA
TCGGCGACATGGCGCGTCGCGACCGCGTTCGAGATATCCATTGCACTCGCGGCCCGCGCG
AAACTGCCGAGATCCGCAACCTTGACGAACACGCGCATCGACTGCAAATGATCCATAAAC
GACTCCTGCCGCTGTTACAACTTCAAAAAGTTGAAGCAAATGCGTAATTCTCCTACGACA
GCGGAAAAGATGCAGAGTTGCCTAGCGCGTCCGCGAATCGAGATAAAAACCGTCAAACAT
CCTTGGTCTACGCGGATAAATGATCCAATTATTCTGATTGGAGCAACAATTGGGTGAATC
TCGTCCGCCAGGCGGCCGAATCAGAAAGGACGTGTTTGATGCGACACAACATCGCACCCC
GCCGGTCGACGCCGCGCGGCGCCGGGCCGTCCCGGGCCGATTGCGGCGGAGCGTAACAAC
CTGTTAAAAAGGCCCCACGGGCGCGGCCGGCGTAGCATCATGTCGGCCCCGGCCGCGCGG
GACGGGCGCGCTGTGCGCCGCCGCTGCCGGATTCAACGCGCAACACCACCCCGCTCACCA
TGAAAATTGCCATCCTCGACGACTACCAGGACGCCGTCCGCAAGCTGAACTGCTTCGAGA
TGCTCGCCGACCACGACGTGAAGATCTTCAACAACACGGTGCGCGGGCTGGGGCAACTCG
CGAGCCGCCTCGCGGAAGTCGAGGCGCTCGTGCTGATTCGCGAACGCACGCCGATCTCGT
CGCAACTGCTCGCCAAATTGCCGAATCTGCGCATGATCAGCCAGACCGGCCGTATTTCGA
GCCATATCGATCTCGACGCGTGTACCGACCGTGGGATCGCTGTGCTCGAAGGCACCGGCT
CGCCGATCGCGCCGGCCGAACTGACGTGGGCGCTCGTGATGGCCGCGCAGCGCCGCATTC
CGCAATACGTCGCGAACCTGAAGCAGGGCGCGTGGCAGCAGTCGGGGCTGAAGACGTCGG
CGCTGCCGCCGAACTTCGGTCTCGGCCAGGTGCTGCGCGGGCAGACGCTCGGCATCTGGG
GTTACGGCAAGATCGGCCGGCTCGTCGCCGGCTACGGCAAGGCGTTCGGAATGAACGTGG
TGATCTGGGGCCGCGAACATTCGCTCGAGGCCGCGCGCGCCGACGGCTACACCGCCGCCG
AGAGCCGCGAAGCGCTGTTCGAGCAGAGCGACGTGCTGTCGCTGCATCTGCGGCTGCATG
ACGACACGCGCGGGATCGTCAAACAGGAAGACCTGATGCGGATGAAGCCGACGTCGCTGC
TCGTCAACACGAGCCGCGCCGAACTGCTCGAGGAAAACGCGCTCGTCAACGCGCTGTCGC
ACAACCGGCCGGGGATGGTCGCGATCGACGTGTACGAAAGCGAGCCGATCCTGCAGGGCT
ACAGCCTGCTGCGGATGGAAAACGTGATCTGCACGCCGCACATCGGCTACGTCGAACGCG
AAAGCTACGAGCTGTATTTCAGCGCGGCGTTCAAGAACATCCTCGCGTTCGACCAGGGCG
ACACGTCGAGCGTCGTCAATCCGGAAGCGCTGCTGCCGGTCCGCAAGCGCTGATCACTCG
CCGCACGCCGCTTCACGCGGCGACGCGGCCGTCCGTCATCGCGCCGACGCGCGTGAGGAA
ATGTTCGCCGTCGCGGCGCCCGAGATCGTATGCGTGCTGCATCTGCGACGGGCTCGTGTA
ATCCCAGCTGGAAATCGGCACCTTCGTCGACGGCTGCACGTACAGCCGACGCTGATCGCC
GTGCGCGACCGTAAACATCTGCGGACGCGGATACCGCCGCGTGACGAGCACCAGCACGTC
GCCCGGCGAGGCGTCGAGCGCGCCGACCGGCACGTTGTCGACCATCCCGCCGTCGAGCAC
CGGCCGGCCGCCACGCCGCAGCACCGGCGTGAACGGCGGCGTACAGGACGACTGCAGGAT
CAGGTCGGCCAGCTCGTCGACGTGCGCGCAATCCTGCGCGCGCACGAATTCGGGACGAAA
GCCGAGCGTGCGGCCGAGCGTCGGATGCAGCGTCTTGCGCAGGTACTTTTCGATGTTGTA
CGCGACGAGGCCCGCGGCCACGGCGCTGCGCGCGCCGAGCCAGCGCGGCACGTGCGACAC
GCCGATGCGGATCTCCGGCGCGCTCGCGAGCTGCGCGAACGGCTCGCCGTAGATGTCGAG
CAGCGCCTGCCGGTAGATCCGGTAGTGCGGAAACACCGGCTCGCGGCCGAACAGATTGCG
CCAGTACACGTTCTTCCGGTTCTCGCGCAGCGCCTCTTCGTAATAGCGCATCACCCACGC
GGCATCGCGCGTGTACAGCATGCAGGCCGTCGCCGCGCCGGCCGAAATGCCGGCGATCAC
GCGCGGGCGCAGGCCGAGCGCCGGCTGCGCGACGTCCCAGAAACCGGCCTGCCACCAGCA
GCGATTGCCGCCGCCCGCGAAAACGATCTGGTCGAACATTGCGCCGCTCAGCTCGTCAGC
GCGTAGGTGGACGTCGCGTGGACGGCCATCTTGCCATCCTCGTCGAACAGTTCGACTTCG
CCGAACACGAGGTTGCGGCCCATTCGCAGCACGCGCGCGGTCACGAGCACGTCGCCCTTG
CGCACCGGACGCATGAAGTTCGTGTTCAGCGAGACGGTCGTCATCGGCCGGAACTCGCCG
AGCGCGGCCGAGATGGCGACGACCATCGCGGTGTCGGCGGCGGCCGTGAATACCTGACCG
CAGATCACGCCGCCCGAATGGCGGAATTCGCCGGAAAACGGCAGGCGCAGCGTGACGCTG
TCGTCGCCGATCGATACGGGGACCAGATCGAGCGAGCGGACCCACGGGGCCAGCAGGCGA
TCGAGCAATTCGCGGACTGCGTTCTCGTCCATCTTCGAATGTCCAGAAAACGTTGCGCGA
CCGCCGCGCAACAGGTTGGACGTCATCATACCGGGAGCGCGGAAACTGCGATGGCTCGTT
ATCCCGCCGTCAGGTCGCGTTGTCATGACGAAATATTTTTGGGAAATATGCAGAAAGGGC
TTGCCATGCCTCGAAAAGCCATGCATAATTTCGCTTCTGTCGGGGGCGTTAGCTCAGTTG
GTAGAGCAGCGGACTCTTAATCCGTAGGTCGAGTGTTCGAGTCACTCACGCCCCACCAGG
AATTTCGAAGGGCCGGTCAGCGCAAGCTGACCGGCCTTTTTCGTCTGTGCAGCACCGCCC
GCCGCGCGACCGCGCCGGGCAAGTTCGAATCGCGGCGCAACCTCAGCGCTCGAGACTTCC
CCGAATCCCTTGCTTCCGCAACGATGTCACGCGGCGTAGTCCGCCACCGTTCCCAGCTTC
GTGCGCAACGCTGACACAACGGTGTCGACATCGATATCGCTGACCGCACCGCTGCTCTGA
ATACCGATCGACTTGCAACTCGGCGTGAGTCGCAAGTGCATGGGCTCCGCGTGCGCAAAC
AGCGTGACGGAGCCGGCATCGGTGGTGTGTGCGACATGCATCAGCCCGCCATCGCACCCC
ACGAATCCGGCGCTGCGCGCGATCACCGCGCGCGACTGCAGCAGACTCAGCTTCCCCACC
AGCGAGCGCACAGTAAAGCGCGTATAGGCCTGGCGACCGATCGCGTCCGCGGCATCGCGC
CCGTTGTCCGAGCCGAGCAGCAAGACGGACGGCGGAACGTCGAGATCGTCCGCCGCATCC
AGTGCAGACAGCAACTCGGACCAGCGGTCATAGGTGCGCCTTGGCTCGATGCCGCCGACG
GCAATGCAGAGATACGGCGTTTCGGGCACGAGCGCGTCGACGCTGCGTTCCGTCGGATCG
CTGCAACCGAGGTAGGGCTGCGCGAGCGCGTGCAGCCGCGCGGGCGTCAGACCGAGTCCG
AATACGTGATTGGTCGCCGCAAAGCTGAACTGCGTCTGATTGCGATCCGGGCCGTAGAAG
TAGCCGAACAGGCAGGCGAACGGCAGGTGCCTGAAATGCTTGCGCTTCAATCGGATCGAC
GGCAGATTGAATTCGTTCAGCAGCACCGCATCGTAGTCGCGCGCCAGCGCGTCTTCGACG
CGGTCGAACACATTCGCGAAAACATCGTCTTCCTCGAACAGCGGGCGCAGTTTCGGCAGC
GTCAGCAGATCCACTTTCACGCCCGTGCCGCGCAGCAGGCTTCGGCCGGCCATGTCCATG
GTCGCGTCGCCGAAATTCGCCTTGCCGGTATACAGCCACAAAATCCGCGCATCGTTCGGC
AACGTGTCGCGATAAAGCGCCGTCTGCCCGCCCAGCGCGAGCGACCATCGGCGGTGAAGA
TATTTTTTCGCGACGGTCAGCTTCGAGGCCTGCGCGAGATAGCGCGCCGGATCATGAGGC
ACCGATTCGTAAGGAATCGACGTAGAGCGTGCGACACAATGGTCGATCAATCGAAACATG
GTTGGTATCGTTGTCATTTTCGTCGGCCGTGCCCGCACCGTTGCCGACATATCGCGCCGT
TTCTCGCGACGGAACGGCATCGACGGCCTTTCCCCGGGACGAATGTCGATGCGCGTGCGC
CATGGCGCCCGCCGCGAACGCTCCATTATAGGGGCTCGCGACACCGAACCCGCATTCTTG
ACCGGCGGCAGCTTCTAAAGTAACGTCTCGCACGCCATGTCGCCGGATGGCGCAGTCAAT
CCAATCGACCATTTGCCGTATCCGCGCCGCATCGCGCCCGCCATCGCCTGCGATAGGCAA
CGCCATCGAGGTGGCGCATGCAGCCAACGGCGCGGTTCGCCGCTTGCCGGCAAGGATCGC
GCTTGCCTACGTCGACGGGGCGGTCACCAAGCCAATCTCAATTTCAGATTTCTTCCGGAG
CCCGTGTTGAGGCGTGATTGCTTGTCGTCCCCCGCCCGGCTACCCAGTCGTGATGAACGC
CCGCCGCTCGCAGCCGTCGCAGCCTACATCGTGATTGCAGCCGCCCCGCTGTTCCTCGTC
ACCATTCGTGGCTGGAGCAGCGCGGTCCTGTTTGTCGCGGCGCTCTGTGCCGCCGTCGCC
TTGGCGCAGCGACGCGCTTCGCCCTTCGTCGCAGTCGCGGAACGGCCGGCCACGATGCGC
ATGGCGATCGTGCTGCTGCTTCCGGTCGCATCGATCCTGATCAGTTCGGCTTTCCGCGGC
AAATTCGCCGCCCCGATGTTCGACAGCCCGTCCCGGTTCGCCGCCGCGATCCCGATTCTG
CTGCTGGTCGTGCACTATCGGTTCAGCGTCGGCCGGTGGCTGCAGTACACGATTCCGCTT
GGGCTGCTCATGACCTTCGTGCAGCTCCACTTCTTCGAAGGCCCCCATTTCTGGGACGGC
GACCGGATGGCGACGTACTTCGCGGATCCGCTGACGTTCGGCCAATACATGATGACGCTC
GGACTGATGAGCCTCGCGTCGATCAATCTGTTCGGCAAGGACCGCCCGCCGCTGATCGCG
TTCAAGTGCGTGGCTGCCGCGTTCGGGTTCTATCTGTCGATTCGCTCGGGCAGCCGCACC
GGCTGGCTGGCGATGCCGATCGTGATCGCCTATCTCGCGCTGCCGCGGCATCGCCAATTG
CGCGCGCGCAACGTCGCGTTGGCACTCGGCGTCGTGGCAGTGCTATTGGTTTCCAGCTAC
GAGTTCTCGCAGACGGTTCGCGACCGCATCGACGCCGCGCAGCAAGACTACGCGAGCTAT
CACTTTTCGGGCATTGCGCCCGACACGTCCGCGGGGCTGCGCATCACCTTCCTGCGCATT
GGCACCTATCTCGCGGCGACGCATCCGCTCGGCGGGCTCGGAGACACGGGTTTCGAGTCG
GCGCTGAAGGCGCCCGAACTCGCGGCATTCGCTTCTCCGTATGCGCGCAGCTTCGCCCTG
CATGCGGGCTTTCACAACGAGCTGATGACGAATGCGGTACGCTCCGGCATCTGGGGCATC
CTGTCGACGCTCGCCTTGTTCATCGTACCGATGGTCATTTTCGTGCGGGCCATTCGCTCG
GCCGACCGCGATCGCGTCGCCAATGGCACGATGGGCCTCGTGTTCATGATCTGCCAGATC
GTGAGCGGCATGACGACCGAGGTGTTCAACCTCAAATTTACGGCCAGCTTCAGTGCGATT
TTCATCGCAGCGTTGTGCGGTGCCTCGATCATTCGCTATGGAAAAGAATAAATACTCGAT
CACGTTCGCCTGCTACAACCAGGTCGAATATACGAAGAAGTGCATCGACAGCATGCTGAA
ACATGGCACGCCGCTCGATCGCGTCGTCGCCGTCGATAATGCGTCGAGCGACGATACGCT
CGAGTATCTGAAGAGCCTGCCGCTCGGCGGCGTCATCCACAATGCCGAGAATCTCGGATG
CGGAATCGCATGGAACCAGGGCGCACTGCATCAACAGGCCGAGTGGACCGTCGTCATGAA
CAACGACGTGCTGGTATCCGCGGAGTGGATCGAACGACTCATCCATGCGGCCGAGAAACA
CAATCTGAAGGTCGCGTCGCCGGCCTTGGTCGAAGGGCCGCTCGACTACGATTTCGACGA
CCAGTCGCTCGTGTGGAGCGACCGCATGCGCGACACGCTTCGCGTCGGCACTCGTCATGC
CGTCTGTCTCGCCGTGCATCGAAGCGTATGGCATGAGGTCGGCTACTTCCAGCCCGTGCC
GAAGCTGCTCGGCTATGAGGACACGCTGTTCTTCAGCGAGCTCGACAAGGTCGGCATTCG
CACCGCGATCACCGGTGCGGCGTGGCTGCACCACTACGGCTCGATCACGCAGACCGCGAT
GAAGCAGGAGCGCGGGCTGTCGAGCAAGCAAGGTCTCGCCAACCGAAAGAACTATCGGCT
GTTGAATCAGAGCTGGCTGACGCGCAAGATGAACAAGCTCAAGCGCAACCGGATGCTGAA
CGCGTGGCGCGAGGCGGAACTGGCGCGCTACGGGATGACCTTGCATGGCAAGCGCGAGGG
CGGCGACTATCACTGGCTTTGACGCCGCTCGCGGTCCCTCCGAAGGCGTGTTGCTGCGGC
TGACCCGCGGCTCGTCCGGTCCGCCGTAACACGCCGTCCCACCTCCTCTACCCCACAGCA
CGCCGATCGTCGGCCCGCCTCCGTTCGCCCCCTTTTTTGCATCGCCGCCTGAACAAGGCA
CGTCGGTAAGCCACCGAACGCATTTCCGACGCCGTTTCCGCTAGAATCCTCCGACAAATA
ATCACACGATCGGCGCGGGCCTTGCCGTTCCCGCGTCGGCACTGAGAGAACATGGGACGT
CAGACATGGGAACATGTGAGCGGGACGCGACCATTCGGGCGGTACGGTGGCGCCGAGATC
GGGCTGTCCGTCGGCGCGCGCGACTCGGTCGCCCGCACCGCCCTCCGCCCTGCATTGCGC
CAGCCGGATCCGGTCATGCCGCTTAACGCGCGGATCGCGCTCGCGCTCGGCGTCGCGCTG
CTCGTTGTCGCAGCCGTCCTCGCCGTCACGGCAGGCTACGCGACCGGCCACCTGATCCGC
ATGCCGGGCACCGTCGTGCGCATCGTCCAGGACAGCGACGCGATGCGCGCGTATCGGCCG
ATCGTCGCGTACGTCGCGGACAACGGCGAGCGTCGCGAGATCGCCGGCAGCACCGCATCG
ATCGTCCCCGCCTACGACATCGGCGAGCACGTCGACGTGCTGCTCGATCCCGCCCATCCG
AACCGCCCCGCCACGATCGACGACTTCGCGCAGCGCTGGTTTCCGGCTTGCGCCGCGGCG
CTGCTCGCGATCGCGTCGTTTGCGATCGGTAGCCTACTGTACGTCAACGCGCGCCGCCAC
GCGGCTCGCGACACGATGCCGGGCGCCGCCGCGCGCCAACGCGCGCTGCAGCGCTGGGAC
GTCGCGGTCGTGCTGATTCCGATCGCGATCGGCACCGGCTTCCTCGCCGGCGCGGGCGCG
ACCGGCCTGCGTCAGTGGCAGACCGTGCGCCATTACGCGTATGCGACGGGGCGCGTCATC
GCGTTCGCGGACAACACGCACGCAGCGCACGGCGCATCGGCCTCGTCGCGCTGCGCTGCG
CTCGTCGCGTTCACGGCCGACGACGGCCGGCGGATCACGTTCCGGCAGCGCACGCCCATC
GCGCATTCGCGGCTGCAGGCGGGCGAAGCCGTCACCGTGCTGTACGACCCCGTGATGCCG
GAACGCGCGATCGTCGACCGCTTCTGGGACCGCTGGGGCATCACCGCGATCCTGTTCGCG
ATCGGCGCGCCGTTCCTCGCGGCCGGCCTGTTCGTCGCCGCGACGCTATGGCCCGGTCAG
CCGCCGTACGAGCGCGCGCACTGACTTCTTCGTGCGATCGCGCGCGCCGTCGCCCGTTAT
GCGGCGACGGCCCGCGCGCATCGCGCCTGCCTACCACGGCAGCGAATACGTCTTCGTATT
CGTGAAGCTCTTCATCGCCTCCTGCACGCCCTCCTTGTAGCCGAGCCCCGAATCCTTCAC
GCCGCCGAACGGCGTCAGTTCGAGCCGATAGCCCGGCACCTCGCGCACGTTCACGCTGCC
CACTTCGAGTTCGGTGATGAAACGCGTGATGTAGTCGAAGCGGTTCGTGCAGATCGACGA
CGACAACGCATAGTCGGTGCTGTTCGACATCCGGATCGCTTCGTCGATGTCGCGAAAACG
CATGATCGGCGACACGGGCCCGAACGTTTCGTACTTCACGAGCGGCATGTCGGGCGTCAC
ACGATCGACGACCGTCGGCGAATACAGCGCGCCGTCGCGTACATTGCCGACCAGCAGCCG
CGCGCCGCGCGCGATCGCATCGTTCACGCGCGACTCGCAGAACATCGCGGCCGCCTCATC
GATCACCGTGCCCATGTCGTTCGACGGATCGGCCGGATTGCCGTACGACCACGCGCGCGT
TTTCTCCACGACGAGCGCCGTGAAGCGATCGGCCACCGCCTCGTGCACGAGCATCCGCTT
GATCGCGGTGCAGCGCTGGCCCGAGTTCTTGTACGAGCCCGACACCGCGAGCGTGCTCGC
TTCGTCGAGATCGGCGTCTTCCATCACGATGATCGGATCGTTGCCGCCGAGCTCGAGCAC
GGCGCGCCGGTAGCCCATGCGCGATGCGATCGACTTGCCGATCGACACGCCGCCCGTGAA
CGTGATCAGATCGATCGCCGGATTCGTCACGAGCTCGTCCGCGATCTCGTTCGGGTCGCC
GGTGATCACCTGCAGCATCTGCGGCGGCAGGCCGGCTTCATAGAGGATGTCCGCAAAGAG
GTAGCACGACAGCGGCACCTTCTCCGACGGCTTCACGACGATCCGATTGTTCGTCGCGAT
CGACGGCACGACCTTGTGCGCGACCTGGTTCATCGGATGGTTGAACGGCGTGATCGCCGA
AATCGCGCCGAGCAGCGGCTCGCGCTGCGTGTACACGCGGCGCTTCTTGCCGTGCGGCGT
CAGATCGCACGAGAAGATCTGCCCGTCGTCCTTGAGCACTTCGCCGGCGCCGAACGTCAG
CACGTCGGCCACGCGCCCCGCTTCGTAGGTCGAATCCTTGATGCACAAGCCCGCTTCCGC
GGTGATCAGCGCGGCGATCTCGGCCGTGCGCGCACGCACGATGTCGGCTGCGCGACGCAG
GATCGCCGCGCGTTCATGGCGCGTGAGCGTCGGTCGATACGCGCGCGCCACCGCGAACGC
GCGCCGCACGTCGTCGAGCGTCGCCTTCGGCACCGTGCCGACGAGCGTGCCGTCGTAGGG
GTTGCGCACGTCGATCGTCGCGTCGCGACGAATGCGCTCGCCATCGATCCGGAGCGCTTC
ATGACGAACGTCGCAGGCTGCCGTCGATGCTGCAATGGCATTCATGGGTGTCTCCTTCCG
GATGCGGGCTTAGCGCAGATGGTTGAGCGCGATGTCGATGATGTCGAAGTTGCGCAGCCG
CGCGCGGCCCGCGACGTCGGCACTCACCGGCTGGCTGAAGATCAGCGGCACGATCTGCTC
GGAGAGCCCGCCGTGCGAGCGCAACGGCACGTCGAGGCCCGACAGGTCGTGCTTGATGCG
GCGCGTGCCAAGCACGACGTCCTGCTTCGAGATCACGATCAGGTCGCCCATCCGGTCGGG
CGGCAGCTCGAAACGCGCGCAGCCTTCGGCGCCGCTCAGCACCAGCTCGATACCGTCGAC
GGCAGCGAGCCGCGCGCGCAGCGCGTCGATATCGGCCGACGCCGGCACGTAGACGGTCGC
GAACGAACCGAGCGCGCCGTGGTGCACGACGTACGGATCGGTGATCGGCAGAATCACGCG
CGCCGCATCGTGGCCGAGCCATTCGTCGAATAGCTCCTGCAGATAGATGACGTTCGGCTC
GCCGGTCTCGCCGTCGTGCTTCGCGTTCATGCCGTGATCGGCCGTGATCGCGACGATCGC
GCCGAGCTCGTCGAGCCGCTTCAGATACGCATCCATCATCTGATAGAACGCGTTCGCGCC
GGGCGTGCCGGGCGCACACTTGTGCTGCACGTAGTCGGTCGTCGACAGATACATCAGGTC
GATCGGCCGCGTCTCGAGCAGCCGCACGCCGGCCGCGAACACGAACTCCGAGAGCTCCGC
GCTATACACGCTCGGCACCGGCCGCCCGACGAGCTCGAGCACGTTGTCGATGCCGTTTTC
GTCGAGGTTCGCCTCGTCGGCCTTCTCCGACGAAAAGCAGATGCCCTTCAGCCCCTTGCC
GAGTAGCCTGCGCAGCTTGTCCTTCGCCGTGACGACCGCGACGCGCGCACCCTGCTCCGC
GAACGTCGCGAGCACGGTCGGTGCGACCAAGTACTTCGGGTCGTTCATCAGCACCTCGGC
GCCGGTGTCGCGGTCGTAGAAATAGTTGCCGCTTATCCCATGCACGGCGGGCGGCACGCC
TGTCACGATCGACAGATTGTTCGGGTTCGTGAAGCTCGGCACCACGCACTCGCCCTTCAG
CGCCGTGCCGGGCTTCAGCAGCGTGCGCAGATACGGCGCGACACCGGCCTCGGCGGCCCG
CTCCAGATATTCGTACGCGCAGCCGTCGACGCACACGACCACGACCGGACGACTCATCCA
CTTGTAGCGGCGGCCGTTCACTTCCACGGAAACAGGCGTTTCAGTCATGACATTGAGTCC
TTTCGGTTCGAACAACGATTGAGCTGCCGGCGCCCGCGCCGCGCCGAGGAGGTGTTTTCC
ATGCTTGACATTAAAATCGACGATTTGTAGATTGTCAACAACATGCAAAGAACAGCAGGC
AGAGTACCGACAACAAAGAGAGGGCAGGTCTTCACTTAACCGCCGCGTGCCGCGGCGTCA
CAGTCAAGGGGTCTGAGATGAACGAAGTGCCGGTATGCAAGCGTGTGAAGGCATGGGCGG
CAGGTGCGGCCCGCTGCGCCCTGGTCGCGGCGATCGCGCTCGGCGCGGCTCAGGCAGCGC
ACGCGAAAACGTCGCTGCTCGTCTATACCGCGCTCGAAGACGAGGCGATGAAGCCGTACA
AGGATGCGTTCGAGAAAGCGAACCCCGACATCGAGATCCGCTGGGTGCGCGACTCGACCG
GCTCGGTCACCGCGAAGCTGCTCGCCGAAAAGAACAATCCGCGCGCGGACGTCGTGCTCG
GGCTCGCCGCGTCGAGCCTCACGCTGCTCGATCTGCAAGGCATGCTGATGCCCTACGCGC
CGAAGGGCTTCGAGCAGCTCACGCGCAAATACAGCGACGCGAACAATCCGCCGCACTGGG
TCGGGATGGACGTCTGGGGCGCGACGATCTGCTACAACCGCGTGGTCGGGCAGGCGAAGG
GCATTCCGAAGCCGACGTCGTGGGAAGACCTGACGAAGCCCGTCTACAAGGGCGCGATCG
TGATGCCGAGCCCCGTGTCGTCGGGCACCGGCTATCTCGACGTGACCGCGTGGCTGCAGA
CGTTCGGCGAAGACCGCGGCTGGAAATTCATGGACGCGCTCGACAAGAACGTCGCGCAGT
ACGTGCACTCGGGCTCGAAGCCCTGCACGCTCGCGGGCACCGGCGAATTCCCGGTCGGCA
TCTCGTTCGAGTTTCGCGGCCACGAACTGCAGGCGCAGGGCGCGCCGATCGATCTCGTGT
TCCCGAAGGAAGGGCTCGGCTGGGACATGGAAGGCACCGCCATCATGAAGACGACGAAGC
AGCCCGACGCCGCGAAGAAGCTCGCCGATTTCATGGCGAGCAAGCAGGCGAACGAGATCA
CCGCGCGCTGGTGGGCGATCGTCGCGTATCCGGGCGTCGCGCGCAAGCTCGCCGGCATTC
CGGACAACTACGCGGATCTGCTCGTGAAGAACGACTTCGTCTGGTCGGCGAAGAACCGCA
CGTCGATTCTCGACACGTGGCAGAAGCGCTACGGAGCAAAAGCGCAGCAGTAACGCCGCG
ACCCGCAGCGGGGCCGCGCCGCGCGCCGCCCCGCGTCCCTTTCCTCGTCGAACGCGGCCT
GCCGGCCGCAGCGTGGAGGCGCGCATGGCACCTTATCTGAGCGTAGAACGCATCGAGAAG
CGGTACAACGACACGCAGGTCCTGTCCGACATCAACCTCAGCGTGATGAAGGGCGAGATG
ATCTGCTTCCTGGGGCCGTCCGGCTGCGGAAAGACGACGCTGCTGCGCATCATCGCGGGC
CTCGAGACGCAGAACGCCGGCCACATCATGCAGGACGGCCGCGACATCTCGCGGCTGCCG
CCGCAGTTGCGCGACTACGGGATCGTCTTCCAGTCGTATGCGCTGTTTCCGAACCTCACC
GTCTACGACAACGTCGCGTACGGGCTCGTCAATCGCAAGATGAAGCGCGATGCGATCCAC
GAGCGCGTGCATACGCTGCTCGCGCTCGTCGGCCTGCCCGACAGTCATCGCAAGCATCCG
GGCCAGCTGTCGGGCGGCCAGCAGCAGCGCATCGCACTCGCACGCGCGCTCGCGACGTCG
CCGGGCCTGCTGCTGCTCGACGAGCCGCTCTCGGCGCTCGACGCACGCGTGCGTGTGCGG
CTGCGTCAGGAGATTCGCGCGCTGCAGCAGCGGCTCGGCGTGACGACGATCATGGTCACG
CACGATCAGGAAGAAGCGCTGTCGATGGCCGATCGCATCGTCGTGATGAACCACGGCGTG
ATCGAGCAGATCGGCACGCCGCTCGAGATCTACCGCCAGCCCGCGTCGCCGTTCGTCGCC
GATTTCATCGGCCGCGTGAATACGATTCCGGCCGAGGTCGCGCACGACGGCACGCTGCGC
GCGGGCGGCGTCGGCATCGACTGCCGGCACGGCACCGCGCGGCCGGCGCAGGGCGCGGCC
GTCTCGGTGTACGTGAGGCCCGAAGACCTGCGCATCCGCGTCGCCGGCGAAGCGGCCGAC
AACGTGCTCGCGGGCCGCGTCGAGAAACTCGAGTTCCTCGGCGCGTTCTGCCGCGTGAGC
TTCCGGATCGACGGGCTCGACGGCCAGGAGATCGTCGCCGATCTGTCGTATCGCGACGTC
GACCGCACCGGCGTGTGCGCCGGCGCGCGCGTCGATCTCGCGCTCGATCGCGAGCATGTC
CGTGTGTTTCCCGTTGCCCAGGAGCGACTGCAATGAGTGCCGTCCTCGCCGAGCGCCGCC
GCGGCGCTACCGCCCCCGCCGACGTGCGGCAGATCACGCACTGGCACGATCGCGTCGCGC
AGCTCGCGCTCGTCGCGATGGCCGCGCTGCTGTCGCTGTTCCTGCTGCTGCCGCTCGCGC
TCGTCGTGCACAAATGCTTCGTCGACGCGGACGGCCATTTCGTCGGCCTGCACAACTTCG
TCACGTATCTCGAGGACAGCGCCGTACTGCGCTCGATGCTGCATTCGTTGACGGTCGGCG
CGCTCGTCACCGCGATCGTCGTGCCGATGGCGTTCACGTTCGCCTATGCGCTCACGCGTT
CGTGCATGCCGTTCAAGAATGCCGCGCGCACGATCGCGCTGCTGCCGCTGCTCGCGCCGA
CGCTGCTGTCGGCCGTGTCGTTCATCTACTGGTTCGGCAACGCGGGGCTGCTCAAGCCGC
TGCTGCACGGTCATTCGATCTACGGGCTGCCGGGGATCGTCGTCAGCATGGTCTACGCGT
CGTTTCCGCACGTGCTGATGATCCTCGTCACCGCGCTGTCCCTCGCGGACGGGCGCCTGT
ACGAAGCGGCCGCCGCGATGGGCACGAGCCGCACGCGCAAGTTCTTCACGATCACGCTGC
CCGGCGCGAAATACGGGCTCATCAGCGCGACGATGGTGTCGTTCACGATGTGTATCAACG
ATTTCGGCGTGCCGGTCGTGATCGGCGGATCGTACAACGTGCTGTCGACCGACATCTACA
AGCTCATCATCGGGCTGCAGGACTTCAACCGCAGCGCGGTCGTGAGCCTGATGCTGCTGT
GCCCGGCGCTCGTTGCGTTCGGCGTCGACTACTTCATCCGCCGACGCCAGCAGTCGCAGC
TCGGCGCACGCTCGACGCCGTATCAGCCGAAACCGTCGCGCGGCTTCGATCTCGCGATGT
TCGCGTACTGCGCGATCGTCTGCGCGTTCTTCCTCGCGGTCGTCGGCATCGCGGTGTTCG
CGTCGTTCGTGAAGTTCTGGCCGTACCAGATGAGCGTCGGGCTGCAACACTACCGGATGG
GACTCATCGCGGCCGGCATCTTCGACGCGTACAAGAACAGCCTCAAGATGGCTGCGACCG
TCGCGATCGGCGGCACGATCGTCGTGTTCGGCGGCGCCTATCTGATCGAGAAGACGCGCG
GCGCGCGCTGGCTGCGCGGCTTCATCAGCCTGTGCGCGATCCTGCCGATGGGCGTGCCGG
GGCTCGTGCTCGGGATCAGCTACATCTTCCTGTTCAATGCGCCCGGCAATCCGCTGAGCG
GGCTGTACGGCACGCTGTGGCTGCTTGCGATCGTCACCGTCGTCCACTACTACGCGTCGA
GCCACCTCACCGCCGTCACCGCGCTGCGGCAGATCGACGGCGAGTTCGAGGCCGTGTCGG
CATCGCTGAAGGTGCCGTTCTACACGACCTTCGTGCGCGTCACGGTGCCGGTGTGCCTGC
CCGCGATCCTGCTGATCGCGCGCTATCTGTTCGTGAACGGGATGACGACCGTATCGGCCG
TCGCGTTCCTCTACTCGCCGGACACGCAGCCCGCGTCGGTCGCGATCCTGAACCTCGACG
ACGCGGGACAGATGGGCCCCGCCGCCGCGATGGCGACGCTCGTGCTCGCGACGTCGTCGT
GCGCGTGCCTGCTGTTCGCCTGCGTGTCGCACGTGCTGCTGCGTCGCACGCAGGCTTGGC
GCACGCCGTATCGCCACTGATTTCCCGATGCACCGATCCGATGCCCGACTTCCTCAAGGA
GACACCATGACGCTCGCCGATCAGCCCATCCTGCTCACGCCCGGCCCCCTGACGACCTCC
GCGCGCACGCGCGACGCAATGCTGCGCGACTGGGGTTCGTGGGACAGCGACTTCAATGCG
ATCACGGCGCGGCTGCGCACGCGTCTCGTGCAGATCGTGCACGGCGAAGAGACGCACGAA
TGCGTGCCGCTCCAAGGCAGCGGCACGTTCTCGGTCGAAGCGGCGATCGGCACGCTCGTG
CCGCGCGACGGCCACGTGCTCGTGCCGAACAACGGCGCGTACTGCCAGCGCATCGCGAAG
ATCTGCCGCGTGCTCGGCCGCCGGCTGACGACGATCGACTACAGCGAAGACCGCCGCGTC
GATCCGGCCGACATCGATCGCGCACTCGCCGCCGATCCCGGCATCACGCACGTCGCGCTC
GTGCACTGCGAGACGGGCACCGGCGTGATGAATCCGCTGCACGAGGTCGCGCAGGTCGTC
GCGAAGCACGGCCGCGGGCTGATCGTCGACGCGATGAGCTCGTTCGGCGCGATCGAGATC
GACGCGCGCACGACGCCGTTCGACGCGGTAATCGCGGCGTCGGGCAAGTGTCTCGAAGGC
GTGCCGGGCATCGGCTTCGTGATCGTGAAGCGCAGCACGCTCGAACGTTGCGAAGGCAAC
TGCCATTCGCTCGCGATGGACCTGTACGACCAGTGGGTCTATATGCAGCGCACGACGCAG
TGGCGCTTCACGCCGCCGACGCACGTTGTCGCGGCACTCGATGCGGCGCTCGCGCAATAC
CTCGACGAAGGCGGCCTCGCCGCACGCGGCGGCCGCTATCAGCGCAACTATCGTGCGCTG
ATCGACGGGATGCGCGCGCTCGGCTTCCGCCCGTTCCTCGATCCGGCGATCCAGGCGCCG
ATCATCGTCACGTTCCATGCGCCGGACGATCCGAACTACGACTTCAAGACCTTTTATCAA
GAGGTCAAAAAGCGCGGCTACATTCTGTATCCGGGCAAGCTAACGCAGGTCGAGACGTTC
CGCGTCGGCTGCATCGGGCACTTCGGCGAAGCGGGCATTCCGGGCGCCGTCGCCGCGATC
GCCGACACGCTGAAGGCGATGGGCGTACAACGCATGTCCGCCGAAGCCGCCGCGTGATGC
GCGCCACACCGGCACCGTTCGGGCCGCGCACGCGCGCGGCCCTTCACTCAATCGACTGAA
CCCTCGATGCGACCTTTCTGGATCGAACAAGCGCTGTTCAACGACGGCGATCTCGCGCCC
GCACTGCAGGGCGCGACGCAGGCAGACGTCTGCATCGTCGGCGGCGGCTTCACGGGACTC
TGGACCGCGATCCAGACGAAACGACAGAATCCGGCGCTCGACATCGCGATCGTCGAGAGC
GACCTGTGCGGCGCCGGCGCGAGCGGCCGCAACGGCGGATGCCTGCTGACATGGTCCGCG
AAATTCCTGACGCTGCGGCGACTGTTCGGCGAGGCCGAGGCGATCCGGCTCGTGAAGGCG
TCGGAAGCGGCCGTGCAGCACATCGCGGACTTCTGCCGCGAGCACGCGATCGACGCGGAA
CTGCGGCTCGACGGCACGCTCTACACCGCGACCTCGCCTGCACAGATCGGCACGCTCGCG
CCGGTGCTCGATGCGCTGGCCGCGTGCGGCATCCACAGCTACGAGCCGCTGCCGCCGGCC
GAGGTCGCGCGCCGCTCCGGGTCCGCGCGCAATCTCGACGGCGTGTACTCGCCGATCGCG
GCGACCGTCCATCCGGGCAAGCTCGTGCGCGGCCTGCGCCGCGTCGCGCTCGCGATGGGC
ATCCGCCTCTACGAACGCACGCCGATGCTTGCGTTTACGCCGGGCCAGCCGGTGGTCGTG
CGCACGCCGTGCGGCAGCGTGACCGCGAAGAAACTCGTGCTCGCGATCAACGCATGGATG
GCGAGCCGCTTCCCGCAGTTCGAACGGACGATCGCGGTCGTCTCGAGCGACATGGTGATC
ACCGATCGGTGCCCGGAGCTGCTCGAACGCACGGGGCTCGTCGATGGCGTGTCGGTGCTC
GACTCGCGGATCTTCGTCTACTACTACCGGACGACGGTCGACGGCCGGCTGATGCTCGGC
AAGGGCGGCAACACGTTCTCGTGGCGCAGCCGGATCGCGCCCGTCTTCGATCGCCGCTCG
CCGTACGAGACCGAACTCACGCGAAGCCTGCACGCGTTCTTCCCGTCGCTCGCCGGCGTG
CCGATCACCGCGAGCTGGAACGGGCCGTCCGACCGCTCGGTGACGGGCTTTCCGTTCTTC
GGCCGGCTCGACGGCGCGCCGAACGTGTACTACGGCTTCGGCTATTCGGGCAACGGCGTC
GGGCCGACGTACATGGGCGGACAGATCCTGTCGTCGCTCGTGCTCGACGCCGACAACGCA
TGGACGCGCAGCCCGCTCGTGCAAGGGCCGCTCGGCCGCTTCCCGCCCGAGCCGCTGCGC
TATGTGGGCGCGCATGTCGTGCGCAATGCGATCCGCCGCAAGGAACGCGCGGAAGACGAA
AACCGACGGCCGGCGGCGGTCGACACGTGGCTCGCGAAGTTCGCGAGCGCGGCCGGCAAG
GCCGACAAGGGATGATTCGCGCGTCGCGCGCCGCGCGCCGCCGCAGCAGCAGATGAAAAA
AGGGACGCCGGAAAGGCGTCCCTTTTTCATGCCGCGTGACCTGCGTAAGCGGCGCGGTGC
ACGGCCGCGCGTGCCGCGCGCTACGCGCGCGCCTTCTCGCGCGCCGCCTTGCCGGCCGCC
GGCAAGCCCTGCTCGTGCGTGCGCCGCATCCGCGCCAGACCGTGCGCGACGTGCTCGCGC
ACGAGCGCGACGGCCTTGTCCTCGTCGCCGTCGGCGAGCGCCTGCACGATCTTGTCGTGC
TCGGCCGCCGACACCGCGATCGCATCCTCTTCCGCCTCGATCGCCGCCTGGCGCAGCAGG
CCGAGCTGGCGGACGAGCCGGCGATACGTATCGGTGAGATGCGTATTGCCGACGCCGACC
ACCATCGCATCGTGGAACTGCACGTTGAGCTCGGTGTAGCGCGTGACGTCGTGCGTCTTC
GCGGCCTCCTTCATCGACTTGACGATGCCCTTCAGGATCTTCAGCGTGTCGGGCGACATG
CGCTTCGCGAGCGCGCGCGCGACCGATTCGTCGAGCATCGCGCGCACCTCGTAGATTTCC
TCGGCCTCGCGCAGCGGCACGACGCGCACGGTCACGCCGCGGTTCTTCTCGTTGCGCAGC
AGGCCGGCCTGCTCGAGCGCACGGAACGCTTCGCGCACCGGCCCGCGCGACACATTCAGC
TTCGTCGCGATCTCGACTTCGTTCAGCTTCTCGCCCGGTGCGTACTCGCCGGACACGATC
GCGCGCTCCAGCATGTCCTGGACGATCATCGCGAGCGACTGGCTTTGCAGGAGTTCGATG
GCGTTCAGCGCGTTCGGGGCAGTCATGGTCGGGCAGGCAGCAAGCTGCGGCAGGCAACAG
GGGCGCCATATCGGCGAATGATCCCTGTATACCCTTAGCCCGACATATTGTCAACAGTTT
TCAGTTTCCAAAAAGCTTGCGCCGCCGCCGCAGCGCTTACTTCGGCAGCGCCGGAATCAT
CCAGGTGAGCACGTGCTGTTGCAGGAACACGAGCACGCCGAGCAGCAGCGTCAGCACGAC
GCTGTGCCAGAACGTGCGTGCGAACACGATCCCTTCGCGCCCTTTCAGATCGGTCGTCGA
CACGCCCGTCGCGATATTCTGCGGCGAAATCATCTTGCCCATCACGCCGCCCGACGAATT
GGTCGCGGCCATCAGCACGGGATCGAGGCCGAGCTGCCGCGCGGCGACGACCTGCAGATT
GCCGAACAGCGCATTGCCCGACGTATCGCTGCCCGACAGGAACACCGCGATCCAGCCGAG
CGACGCCGACACGAGCGGGAACAGCGCGCCCGTCGATGCGACGCCGGTACCGAGCGTATA
GCTGATGCCCGAGTAGTTGAGCAGGTACGCGAGCCCGACGATCATCATCACCGTGACGAT
CGCGATCCACGTCTGCCGCCACGTTTTCACCACGCACTCGAAGAACGCGCCGACACCCGT
GCGCGTGAGCGCAGCCGTGATGATCGCCGACACGAGGATCGCGGTGCCCGTGCCGAGCGG
CTGGAAGTCCCAGATCGCCGCATACGGCTTCTGGTACAGCGACACGAAGACTGCATTGTG
CAGCCCCGGCCACTTGATCTTCACGTCGCCGATCGCCGCGATGTTCGCATGCACCCACAC
GATCACGACGACCGACACGACGATCCACGGCAGCCAGCCGCCGAATCCGGCGCGCATCCC
GCTGCCGCCCGTAACCACGCCCGTCGCCGTGCCCGCGCCCGCGCCGCGCGCGAGCGAGAA
CTGCGGATCGGGCTGCGGCTTCCACATCTGCAGGAAGCCGATCGTGACGATCAGCGACGT
AAGCGACGACAGTACGTCCGTCAGCTGATAGCCGAGATAGTTCGACGTGACGAACTGCGC
GAGCGCGAAGCTGCCGCCCGATACGAGCAGCGCAGGCCAGAGCCGCGCGATCGAACGCAT
GCCGCCGTATGCGCCGACCACATAGAACGGCAGCAGCAGCGCGAAGAACGGCAGTTGGCG
GCCGACCATCGCGGCGAGCGTCGTCGGCGGCAGCGAGGTGACCGCGCCGAGCACCGTGAT
CGGCACGCCGAGCGCGCCGAACGCGACCGGCGCGGTATTGAAGAGCAACGTATAGGTCAG
CGCTTCGAGCGCGGGAAAGCCGAGCGCGATCAGCAGCGCGCTCGTGATCGCGACCGGCGT
GCCGAAGCCGGAGATCCCTTCGAGCAGACAGCCGAACGAGAACGCGACGACCAGCAGCAC
GAGGCGGCGGTCGTCGGGCAGATTGTCGAGCATCCATTGCCGGAACTGGTCGAAGCGCCC
CGACTTCACCGCGATGTTGTACAGCAGTAACGCATTGAAGACGATCCACATCACGGGCAC
GACGGCGAGCGCCATCCCGGCGCCGACCGCATTGAACGCGAGACCGGCCGGCATCCCCCA
CGCACCGATCGCGACCGCGAGGCCCGCGACGAGCCCGGCGAGCGACGCCTGCCATGCCGG
GCGGCGCAGCACGCCGAGCGCGATCAGCGCGACGGCGATCGGAATCACGGCGACGAGGAA
CGAGAGCAGCAGCGAGCCGGCGACGGGCGTCAGCGGCTGCGCGAAGACGATACCGGGCGG
TAGAGCGACTGTGGGATTCATCGTGTCTCCTCTGGATGGACGACGAGCCGATCGGCCGCT
TGCGCATGCAACGGCCTGCGCCGCCAACCGATCGGTCGCTTAAAAGAGGTTAGGAGCCAC
GTGCCGCTTGTACAAGGGAGGGCAAGCCCGAGGCCGGCCGCTGCGCGCGGCCGTTCGCCG
ACGCGCAGCGGGCAGCGCGCTGACAGGCGCGACAGCTGCGCGCGCGTCGCGCCGCGCCGT
CGCAATGTTGCGTGTCGAACAAAGGTGCCTGTCTGCGAGCGGGATGTTTCGTTGGGCGTC
CGAAGTCTAGACTCGCTGCATCGAATCCGGCCGCGTCGCCGACGGCGCCGCGCCGGCATG
CCATGGAGCGAAACACGATATGAACACGTTGAAACAGGCCGTCTGTGCTGCGCTGCTGAT
CGGCTCGGCGTGCGCCGCGCACGCGCAGACCGCATCGCGGCCGCTGACGCGCGCCGAGGT
TCGTCAGGAACTCGCCGAACTGCAGGCGGTTGGCTATCGCGCGAGCCTCGCGAGCAGCCC
GAACTTCCCGGACGACATGCAGACGATCATGCGGCGCGCGGCCGCTGCGCGCGAACGCGC
CGGATACGGCGACACCGGCCGCGCGAGCGTCGAATCGGGTAAGCCGGCGCTGCCGCACGC
ACCCGATCGCGAGACGTATGCGCACCATTGATGGCGCACCGCCGAACGCGCCGCACGTGC
TGCGACGCCCGCCGCGAGATCGCCCTGCGTGCGCCGGCGTGCGCGGCGCAGTGCGCCGCG
ACGCACGTCAGACGCTGAAGCGGTTCAGCGTATACGCGCGATAGGCCGCGACGAACGCGT
CGAACGATCCGGCCTCCTTCGCTTCCAGCTCCGCCTGCTCGGCAAGCGACTGCTCGGCCA
GTGCGGTCGATGCGCGCATCGCGTCCGCCGACGGCCGATGCGCACGGTAGTACGCGGCAT
GCGCTTCGCTCTGCGCGCGCGCGAACGCGAGGAACGACTGGCCGTTCTCGCGCATCGTGC
GCAGCACGCGCGCCGACGGCGTGCGTTCCGGATCGGCGAGTTTCTCGCGCTGCGCGGCGA
TCGCGCGCGCATGCGCATCGTCGCCACGAATCTCGTCGAGACGGCGGCCGATCGTTTCGA
TGTCGGCCATCAACGCATCGGCCCACGCGCGCATCGCGATCGGCTCGCCGTCGCGCGTCA
GCATCAGCCCCGGCTTGCGCCCCTCCATCGTCACGCTCGCGAAGTTCGCATTCGCTTCCT
TGTACGCGTCGCAGTCGAGCGCGGGGCTCGCGTCGAGCGCGCATGCGAGCAGGAACGCGT
CGAGAAAGCGCGCGGTGTCGATCGCGATGCCGGTCGGCTCGAACGGATCGATGTCGAGGC
AGCGCACTTCGATGTACTGCACGCCGCGCGAGGCGAGCGCATGCAGCGGACGCTCACCCG
AATAGGTGACGCGCTTCGGCCGGATCGTCGAGTAGAACTCGTTCTCGATCTGCAGCACGT
TCGTGTTGATCTGGATCCACTCGCCGTCGCGATGCGTGCCGATCGCCTCGTACGGCGGAT
ACGGCTCGCTGACGGCCTTCGACAGCGCGTCGAGATAGCCGGGCAGCGTGTTGTAGTCGA
CGTGCAGCGCGGCCTGTGCGGTCGTGTTCGAGTAGCCGAGATCGCTCATGCGCAGGCTCG
TCGCATACGGACGGTACAGCGTATCGGCGTCGAACGCTTCGAGCGTGTTCGGCTTGCCGC
GCAGGAACTTCGTGTCGAGCGCGGGCGATGCGCCGAACAGATACATCAGCAGCCAGCTGC
GGCGCCGGAAGTTGCGGATCAGCGCGAGATAGCGCTCGGACTGATAGTCGACGAGCGTCG
CGGTCGATCCTTCGTCCGCATGCAGCCGCCGCCACACTTCCTCGTGCAGCGAGTAGTTGT
AGTGGATGCCCGCGATGCACTGCATCGTGCGGCCGTAGCGATACGCAAGGCCGCGGCGAT
ACACCGTCTTCAGCCGACCGATGTTCGACGTGCCGTAGTTCGCGATCGGGATCTCGTCGT
CGGCCGGCAGCAGGCCGGGCATCGAGTTGTTCCACAACAGCTCGTCGCCGAGCGACGCGT
ACACGTAGCGATGCAGTTCGTCGAGGCGTTCGAGCGTCAGCGCGGCGTCTCCTTCCGCGG
GTGTGATCAGCTCGAGCAGCGCTTCGGAATAATCGGTCGTCAACGACGGATGCGTGAGAG
CCGAACCGAGCGCGCGCGGGTGCGGCGTGAACGCGATCATCCCGTCGCGCGTCACGCGCA
GGCTTTCCTTTTCGATGCCGCGCAGGCCGTCGGGCAGATGCTGCCGCGTCGGGCCCGTGC
TCAGCGCATCGAGGCGATTCAGCAGCAGTTCGGACTGGCGGTGAGTCATGGTGTTCGACA
TGGATGCGCAAGTGCGGGACGGCCGCAGGACGATGCCGCGCGGCCGGCTGGATTATTGGT
CGCTTCGTTGGTAGCGGGCACTTTAACATCTCGCCGAAACGCGCGCTTGAGGTGCGCCGG
CACGCCCGCGGGCGCGAAATCGACGGTCGGGCCGCGCGGCGTGCGACGTTGCGCCGACGT
TGTGTCGACGTTGTGCAGCACGCAGCGAGGCGCCTGCGCAGGCGGTTGCGGATTCGTCCG
ACGGAACGCGGCGCGTGGTCGTCCTACGCAGCGCCGGTTTCGATGCAATAGCGGCTAGCC
GCCGCGCGCGGCGCCCATCCGGTCCGCGACCTCGTTCCACAGATGCAGCGCCGCGTACGC
GCGCCACGGACGCCAGCCCTCGGTGCGCTGCTTCTGGCTCGCGAGCCGGTCGAGCGACGG
ATCGCGCGCGGCGATCGACTGCATCAGGACCAGATCGGACGCGGGCCAAGCGTCCGGATC
GCGCCATGCGCGCATCGCGATGTATTCGACCGTCCACGGGCCGATGCCGGGCAGTTCGAG
CCACGCGGCGCGCAGCGTCGCGAGATCGGCCTGCGCGCTGTCGACCGGCACGTCACCGGC
CGCGACCGCGCGCGCCATCCCGGTCAGCGCGGCCGCGCGCTTGCCCGGCATGCCGATCTT
CGCGAGATCGCACGCGGCGAGCGCGTCCGGCGTTGGAAAGCGCCAGGCGGGCGCGCCGTC
GGCCGCATCGGCATCGTCATGCAGCACGCGTTCGCCCGCCCGTTCGACGAGCCGCCCGAC
GATCGTCGTCGCGGCCTTCACGCTGACCTGCTGGCCGACGATCGCCCGCACCGCCAGCTC
GAAACCCGACCACGCGCCCGGCACGCGCAGCCCCGGCGCGGCCGCGACGAGCGGCGCGAA
CCACGGGTCGCGCGCGAGCCCGCTGCCGATCGCGGCCGGGTCCGCGCCGAGATCGAACAT
CGACGCGACACGTGCGGCGAATGCATCGTCGACGTGGCGCGCCGCCGCGCCTTCGACGGT
CGCGATCAGACAATGCCGACGCGGATGCCGCGTCACGGTGAGGCGACCCGGTTCGCCGTG
CAGATCGACGATGCGTCGATAGACGCCGTGCGCGACCTGCTCGACGCCGGGGATCGCGCG
GCCGCTGAAAAAGCGCAGCACGCGCGGCCAGTCGTACGGCGCCTTGAAGCGCAGTTCCAG
TTGCGCGGACGGCGGCACGTGGCCGCCATCCGCTATGGATGCGATCGTTGCGATTTCGAT
GCTCAAGCTGTGCTGTCCTCCTCGATGGCGGCCGTGGCCGGTGCGTCGTCGCGTGCGCGG
CGCGCTTCGGCTGCGAGCAGCGTCGCCTTGCGGCGCACGCCCCACCGATAGCCGGCGAGC
GCGCCGCCCTTTTGCACGACACGATGACACGGAATCGCGAGTGCGACCGGATTCGACGCG
CACGCGGACGCCACCGCGCGCACCGCGCCCGGCGCGCCGAGCGCCGCGGCGATCTCCGAA
TAGCTGCGCGTCTCGCCGTACGGAATATGCGTGAGCGCTTCCCAGACGCGCTGCTGGAAC
GCCGTCGGCGCGATGTCGAGCGGCAAGTCGAAGGTGTGCCGCGTGCCGTCCAGATAGGCG
CCGATCTGCGCGATGAACGGTGCGAGCCGCGCCGGCGATTCAACGAGTTCGGCACGCGCG
AAGCTCGCCTTCAGTTCGTGCACGAGCGCAGCCGGTTCGTCGCCGAACGCGATCCGGCAA
ATGCCTTTGTCGGTCGCGGCGACGAGCACCGTGCCGAGCGATGTCGGCGCGGTCGCATAG
TCGATCCGCAGCCCCGCGCCTTGCCGGCGAAACGCGGACGGCGCCATCCCGAGTTCGCGC
GGCACCGACGCGTAAAGCCGCGACGGCGAATTGAAGCCGGCGTCGACCGCGGCGCGCGTG
ACGGGCTGCCCGCGCTGCAGCGCCTGGCGCAGCGCGGCGCCGCGCTGTGCGGCCTGGTAT
TGCCGCGGCGACACGCCGACTACGCGCTTGAACAGCCGCTGAAGATGAAACGGGCTCACA
TGCACGGCGTCGCTCAGTTGCTGCAGCGTCAAATGCTCCGAATGGGCATCGAGCACCGCG
CAGGCGCGATTGACGATTTCGAGCTCGCGCGGCAGCCCTTCGGGCTGGCAGCGTTTGCAG
GGCCGGAAGCCTGCCGCCCGGGCGGCGGCCGGATCGTCGAAGAACGCCACGTGCTCGCGG
CGCGGCAGCCGCGACGCACAGCTCGGACGGCAGAACACGCCCGTCGTGCGGACTGCGTAG
AAAAACGCGCCGTCCGCGTGCGGATCGCGGGCGGTCACGGCGCCCCAGCGGGCATCGTCG
GTCGGATAGGCGGTTTTCATCGTAACCTCGCACTCTCGAGTGTAGACGGTGCCTACTTTA
GGCGCCGGCACGACCGGTCGCGCGCCGAATCTTGCGCTGTCATCCGCAGCGCAAATCGGG
GCCGCAAGCGACGCCGCCTGTCATCGCGCCGTCACAATTTTGCTGCACTGCGGGTGCGAC
AAAACGCCGTCCTGACGTTTTTTTACACACACGATATTGCATCGCACCATTCGTATGTGT
ATAGTGGTTCCTGTCTCCTCCATGTCTCCTCCTGATATGGATTAAGCCCGTTCCGCGTGA
ACGGGCTTTTTTTTCGTCCGTCGATTGTGCCGTGTTCCGGCCGATGCGCGTGCGTGGTCT
ACACTCGATGAACCTTGCCTGGCGAAGGAGCGTTCGTCCATGAAACCGACCCTGCGCGGC
ATCGACCACGTGGTGCTGCGCGTCACCGACATGGCCGCGATGACCCGCTTTTACTGCGAT
GCCGTCGGCTGTCACGTCGAGAAGGAGCAGCCCGATCTGGGCCTCGTGCAACTGCGCGCC
GGCGACGCGCTGATCGACCTGCTCGCCGTCGGCAGCAAGATCGACCGCGCGGAAAGCGGG
CCGCCCGGCAGCGGGCGCAACGTCGATCACGTGTGCCTGCGCGTCGAACCGTTCGACCCC
GACGCGCTGATCGCGCACTTCGCCCGTTTCGGTGCGCGCCCCGGCGATCCGGTCGAGCGC
TACGGCGCCGGCGGCTACGGGCCATCGATCTACCTGTTCGATCCCGAAGGGAACATGCTG
GAGTTCAAGGGGCCGCCTGCCGTCGTCGGCTGAGCGTGCGGCCTGCGGATGGCGTGCTCA
CGCGTCGGCGCGCGCCTTCAGCGTCGTCCATTCGACCGCGACCGGATCGTGATCGGCGCT
CGAGATCCACGCGGCGCCGTCCTGCACCGTGCACTGCAGGCGCATCGTGCGCTCGGCGAG
GCGACCGAGCGCGGCCGCGACGCCGTCCGCGAGCGACAGCACCTGCACGTTGCGCAGCCG
TTCGACCTTGCTGCGCACGCCCTGCCACCAGATATCCGAGGTCTTCCCGCCGTACGCGAT
CACCGTGACCTGTGCGGCACGGCCCGCTGCCTTCGAGATGCGCCGCTCGTCGGGCTGGCC
GACCTCGATCCATGCGTCGATCGCGCCGGTCAGATCCTTCTGCCACAGATCGGGCTCGTC
GGTGTCCGACAATCCCTTGCCGAACTCGAGACGCTCGTGCGCGAGCAGCGCGAACGCGGC
AATCCGCACCATCATCCGCTCGTCGGTTTCGGACGGATGACGCGCGACCGTCAACGCATG
ATCGGCGTAGTAATGCCGATCCATGTCGGCGATTTGCAGCTCGGCTTTGTAGATCGTGGA
TTTCAGCGCCATGCGGATGCGGCCCAGGCGGGCATTCGGTTCGGTCGGGCCGTGATGATA
CCGAATGCGTGCGGCCGCGCGTGTCGCCGCATGCTCACAGCACAACGGCCCGGCATTGCC
GGGCCGCGTCCGATCCGCGCCGCCGGCTCGTCGAGCCGGCGCACGCGGTGCCTGCCGCGT
CGCGTCGTCGTGCGACTGCGCGTTACTGCTTGATGAAGCGCGCGTCCGTCCAGAGACCTT
GCTGGTCGCTGTTGTCCGCGCTGACGAACTGCACGTCGCCGTGCTCGACCGACACCACGC
GGAAACGCTGGCCTTCCGGTACCGACAGGCAACGGAAGTCGTCGAAGTACTGCTGCTTCG
CCTGCGCCTTGCCGTCGCGTTCGTGACTCAGTACGGAATCCAGATTGTCTTTCGACAGGC
AGCCCCAGGCATTCTTCGTCAACTGGATTTCCTGCTTCGGCTGAACGGCGACATCGCCGC
CCGCCTGGGCAATCGACACCATCGCACATGCGCCGACGAGGGCAAGAAAGACACCGGTAT
GCTTCATCATGTTTTGTCTCCAGGCTTGCGGGCACCAGGCTGGGGTTAGCTATGTGTTTA
AAGGTGATCGTGAACCCGCGTTTTTCACTTTAGAAGACCGGCAAACGATAGCAAGCACAT
TTGTTGTGCGATCGCAATAGTGGCGAATTGTCGCACCCTGCGCGCAGGCGTTTTTGGGCG
TGTGGAATGCGCGGCGCGTTTCGGTTACAGGGCGGCCGGATTGATGGCGACGGTTCGCAA
AGCGTTACGGGACAAGGCTTTCAACGCAGTTACAGCGCACCGCATGAACGGTTTGGATAA
TCCATTTCGATGTCCCGACCATTTTGATGCAACGCACATAAAGTCGCGCGGCGCGCTGCC
CGATTATTGCGCTGCGCTATCCGGATTACATCATTCAAGAAAAATGCCAGTAATAAGCCG
ATCCGTATTTATCCGGATCGGCTCGGCCATTCGGCGCGGTTCGATTACGCCGCTTGCTGC
TTCGCAAAATAGTCGCGCTGGAAGATGCACATCCGATACGCGTTGTGATACGTGCCGTTG
CCGAAGAATTCTTCCTTCAATTCGGCCTCGTGCTGGAAACCGCATTTTTCGTAGACGTGA
ATCGCCGCCGCATTCGACGTGTCGACGATCAGGTACAGCTTGCGCAGGTTCAGCACCTTG
AACGCGTACTCGATCGCGAGCCGCGTTGCCTGCCCCGCATAACCGCGCCCCTGACATTGC
GGTGCGATGATGATCTGGAACTCGCCGCGGCGATGGATGTAGTCGAGCTCGATCAGCTCG
ACGAGACCGACCAGTTCGCCCTGCGTGTCGACCGCGACGAAGCGGCGTTCGCGCTGGTCG
TGCACGTGGCGGTCGTACAGCTGCGACAGCTCGGCGAACGTTTCGTACGGTTCCTCGAAC
CAGTAGCGCATGATTTTCGCGTCGTTGTTCAGCTCGTGAACGAAGCGCAGGTCCTGACGC
TCCAGCGGGCGCAGCGCAAGCGTATGGGTCTCGTTCTGAAGTTGCATGTTCGCGTCCTTT
TTGAGGCCGGCGTGTGCGCCGAACGCCTGCGCCCGCTGTCGCGGCCGCCGCGCGGCGCGT
TGTAAGAAGTTGAACGCCGGCGAAGTTCAGAGCCTAGAATGGGAGCAAGGGTTCCTGCCA
CCGCAAGGAGGCTATCGTGATCGAGCATGTCATTCTCGGCATCTTTCTCGTGCTGCCGCT
CGTCATCGTGGCAGCGCTGTTTTCCGACGAACTCTGGCAGGAACATCGCCGCCAGCATCC
GCGCGACGAACACGCGCCGCATATCGACTGGAAGCATCCGTGGCGCCGCGTGCGTCGCGG
CCACTGAATCGCCCGCCGCCCGGCAACGCGCGCGCGGCCGCGCGCCGCGCGGCGGCCTCA
TCTGTCCCGACCGCGAGATTCCGACGTGAACGACAAACTGCCCACTCCCGCCCACGACAT
TCCGAACGAAGCGATCGATCTGCAAATCGCCGACGTGCTCGCCGCCGTCCGCTACCCGGC
GAACAAGGACGCGATCGTGGACGCCGCGCGCGACGCCGGCGCGAGCAATGAAGTGCTGTC
GATGCTCGACGGCCTGCCGGAGCAGGACTATCCGGACGTCGATGCCGTCACGCGCTGGGT
CGCCGGCAATTTCGGGCCCGGCATCGGTACCTGAGTCGACGCGCACACGCGCCGTCGCGC
CACGCGTTCCGCACGGCCTTTCGGCCCGACCGCTCCGAAACGTCTGCGATTTCGGCGATT
TGTTACGGTCATTCTGACCGGAATAATGCGCCGTTACGCAATGGACGTCGGGGAAACGAA
TCCTTACAGCCGGTGTTTCGGGCGCTCGCTATGCTGGGTTCCATATCGAATCCAGCGGGT
GAACGCGATGAAAAAGACTCTGTTGCTGATTGCCGGTGTGGCCGCGTTGCTGAGCGGCTG
CATCGTCGTGCCGGACGGCGGCTATTACGACGGCGGGTATCACCATCATCATCGGCATTG
GGACTGATGCCGATACTGCGCACGCGGACGCTTCTGCAACGCGATGACGCTCCGCTTGCC
GCGCCTCGGCGCGCGGCGTTGAAGGTGAAGTGACGGCGGCGATGGCCGCGTCACTTCCCG
ATACAGAAGCGGCATTTCTGCCGCATGTCGTTGAAGGGCAAGCATGTCGAAGCCCTGCTA
CAACGCTGGCAAGCCGATGACCTGTCGACCGGCACGCTGAAGAACCGTATGGCGCATCTG
CGCTGGTGGGCCGAGAAGGTTGGCAAGGCAGGCATCTTACCAGCAGACAACACCAAGCTG
GGCGTTCCCGAGCGGCACCACGTGGCCCATGAAAACAAGGCCAAAGAACTGGATAACAGG
CTGGACAGGATCACAGATCCCCACATCCGCATGAGCCTGCGCCTGCAAGCGGCTTTCGGC
CTGCGGCGAGAGGAATCCATCAAGTTCCAGCCCCGTTATGCCGACCGCGGCGACCACATC
GCCATCAAAGGATCGTGAGCCAAAGGCGGACGCGAGCGGACGGTACCGATCACGACGTCG
AAACAGCGGGCGGCACTGGACGAGGCCCACCGACTGGCAGGTTTGGGCTCGCTGATCCCC
TCAAACAAAACCTACATCCAGCAGCGGCATGTCTACGACGGGCAATGCAAGGCAGCGGGC
CTAAGCAACATGCACGTGCTGCGGCATCGATATGCGCAGATGCGGTACGAGGCGCTGACG
GGATGGAAAGCGCCAGCGGCGGGTGGGTTGCCGACTGCGGCGCTGACACACAAACAACTC
GCCCAAGATAACGCCGCACGGCAAATAATCAGCCGAGAACTTGGCATGAGCGGATCCAGA
TTACAGCGGTGTATCTTGGACGATAGATTACTTTTCAGATTGATCCGCCCACCCCCTTGA
ACTTCTCGACAAAGGCCGCGATCTTCTGGAAGACAGTCTGCTTCTTGGTCAGGAATTGCG
GGTTCAATGGGCTCATCTTGGGTAGAACCGCGTTGAGTTCGGTGCCGTTTTCGCTGGCGA
ACTCGCGCTTGAGTGAGGTGATGATGTAGCGCTTCGCGGCCTCGGCGTTGAGGCTTTCCG
AAGTGATCAACTCCTGCGCTTCACGCTGCTGCTCAGCCTGGGCGAACTTGAAGAACGCTT
CGATCACACTGACCTTGTCGCCGATCTGGTCCAGGTCGGTCTGATTGATGAAGTCCACCA
CTAGACTTTCTTTCGCGCGGTTGCCCAGGCTGGCGCGAATCACACGCCGCACTTCATCCA
CCAGTTCAGACTTGCTCTTGGTCTTCTTGTTGTGCTCGAAGATCAGTTCCAGGATGTAGT
CCAGGTTGATTTCCTGTGACCTCAATAGGTCCACCTCAAAGACCACGTCATCCCAGTCAA
TGGTGGACTTCTCTTTCTCGGCCCCCGCCTTCTCTCGGCGTAGCCAGTCGCGCACGTCGT
TGTAGGTCGAGCGATAGTCCTGAACCTTCCGCTCGGGCGGGAGCGTGATGGCTTGCAGCG
CGGTCAGATCTTCGTCACTCAGGTAGTGTTTGGCCTTGAACGCCTCAACTGCGGCAGCAT
CGGCCAGATCGACGCTTTGCAACTCCTTCAAGCTGGCAAATTCGTCATAGTTCTGTAGCA
CGTTCTCGACGCGCAGGTACTCGCCGAACAGCTTGGCAAACGCCTTCTTGTCGGCCTCCT
TTTCGATAGCGGCGGGGTCAGGGAAGCGCGTTTCCAGCTCCTGCACCACATCCATGAAGC
CTCGACGCGCCTCACCGGTAGCCGCATCGGTGAAGCCTTCCATGTACTCCTTGTAGCTCT
TCTCCAGAACCACATTCTTGGTGTTCTTGTCACCGAACAAGGTGATGGCGTCGATGGTCG
CCTGCTCCAAGTCGCGGAAGGTGACGATGTTGCCGAAGGTCTTGGTGGCGTCAAAGATGC
GGTTGGTACGCGAGTAGGCCTGCATCAGTCCGTGGAAGCGCAGGTTCTTGTCGACAAACA
ACGTGTTGAGCGTGGGGGCATCAAAGCCAGTTAGGAACATGCCCACCACGATCAGCAAGT
CGATCTCCTTGGCCTTCACCTGCTTGGCCAGATCGCGGTAGTAGTTCTGAAAGCCGTTGC
TGTCCACGCTGAAGTTGGTCTTGAACAGCGTGTTGTAGTCGGCGATGGCCGCGCTCAGGA
ACTCCTTGGCGCTGCTATTCATGGCCGAGACATCAAAGCTCTCGTCCTGGATGTCACCGA
TCGCGTCCTGCTCTTCGTTGGCGGCAAACGAGAAGATGGTGGCCACCTTCAACGGCTTGT
CGCTGTTCTTCTGCAGTTCCCGGAAGCACTCGTAGTACAGCTTGGCAGCATCCACACTGC
TGACGGCAAACATGGCGTTGAAGCCTTTGTTGCCCGCATGCAAGCGGTGGGTCTTTTGTC
GGTAGTTGTTCAGGATGTACTGGGTGATCTCGCGGATGCGATCCGGGTGCAGCAGGGCTT
GCTTATTCTCGGCCGCACTCAGCTTCTTCTCGTCCTGCTCGGTCTCGATGGCCTTGAACC
GTGGACGAACGTCGTTGTAGTCCACCTTGAACTTCAATACCTTCTCGTCGCGGATCGCAT
CGGTGATCACGTACGAGTGCAGCTCACGGCCAAACACGCTGGCCGTGGTTTCGGCGCCCA
GTGCGTTTTCCGGGAAGATAGGCGTGCCGGTGAAACCGAACTGGCAGAACTTCTTGAACT
TTTTCTTCAGGTTCTTCTGGGCTTCGCCAAACTGGCTGCGGTGGCACTCATCGAAGATGA
ATACCACCTGCTTGCCGTAGATGGGCAAGTCCGCCTCGCTCTTCATCAGGTTGTTGAGCT
TCTGGATGGTGGTGACGACGATCTTGTTGTCGTCCTTCTCCAGGTTGCGCTTCAGGCCCG
CCGTGCTGTCCGAGCCGTTCACGCTGTCCGGCGAGAAGCGTTGGTATTCCTTCATGGTCT
GGTAGTCCAGATCCTTGCGGTCCACCACGAAGAACACCTTGTCGATAAAGTCCAGCTCGG
TGGCCAGGCGCGCGGCCTTGAAGCTGGTCAAGGTCTTGCCGCTGCCGGTGGTGTGCCAGA
TATAACCACCGCTCTCCGTATTGCTCCAGTTCTTGGCCTGATGGTTGCTCTTGATCTTCC
ACAGAATGCGTTCCGTGGCGGCGATCTGGTAGGGGCGCATCACCAGCAGCGTGTTGCTGA
CGTCGAACACCGAGTAATGCAGCAGCACACTGAGCAAGGTGTGCTTCTGGAAGAAGGTGG
CCGTGAAGTCCTTCAGGTCCTTGATCAGCGTGTTGTCCGCCTTCGCCCAGTTCATGGTGA
AGTCGAAGCTGTTCTTGTTGCGCTGCGTGGTGTTGGCAAAGTAACGGGTGTCGGTGCCGT
TGGAGATCACGAACAACTGCAAATACCTGAACAAGGAATGCTCGCTGTTGAAGCTCTCCT
TGCTGTAACGATGCACCTGGTTGAAGGCCTCCCGGATCGCCACGCCGCGCTTCTTCAGTT
CCACCTGCACCAGCGGCAGGCCATTGACCAGAATCGTCACGTCATAGCGGTTGGCGTGGC
TACCCGCCTGCTCAAACTGCTTGACCACCTGCACCTTGTTGCGGGTGATGTTTTTCTTGT
CCAGCAGGTAGATGTTCTGGATGCGCCCGTCGTCAAAGACAAAATCATGGATGTAGTCGT
CGTGAATCTTGCGGGTCTTCTCGACGATTCCGTCGCTGGGCTTGTCCAGCCAGGTTTCCA
CGAAGCGCAACCATTCGCCGTCTGAAAACTGAACGTTATTGAGCGCTTGCAGCTGGACAC
GCACGTTGGCCAGTAAGGCATCAGGCGTGTTCAGGCCGGGCAGGTATTCATAACCTTGAT
TTTGCAGATCCTGAATGAGCTCGCGCTCCAGATCACCTTCACTCTGGTAGCTTTCTGCAA
CTTTCCATTCCCCGTCATACCTGTCCAGAACGATGAAATTTTTCGATTCAGCGATAGTGT
TATAGTCCATCATATTGTTGTTTCCTGCCAAAACCGATGTTGCTCGATAATATGCTTAAC
CAATTTTTCGAGAAGCTTCTTTTCTTCTGGTTTCAGCGGTTGCGCTTCTTCGGCAGCATG
CTTTGAATGGCTTGAGAAATTAACAATTCGTTTTGCATACGGATTAGGCTGGCCATCACC
TGTTGCTGGCAGAAGATGCTCCCACCTTTTGTATCCGAGAAATGTTGCCGTCTTCTCGAG
TACATTCCGGAGTAAGTTGAAATGGTATTTCTCAATCTGACCACTTTCGATCGCACCCTC
CAGTTGCGATATCAGGTGCAGGTGGTAGGCAAATGGAGAATCATTTGGCTGCTCTACCAG
GTTGAAATCGCCATCACCATTTCTCTCCAGGCGTGACTTGCTGAACCATTTTGACTTCCA
GCTGTAGCGCTCGCTTTTATCATCGCCACCAAGCTCATTGCAAAGCACGTTGAAAAAGAG
CGGGTTGTGCGTTGTGATAATGAACTTGACACTGGATTCGTTTGATTTCACCAGCTGTGC
CAAATCCACCGCCAACTGAATCAGGTGATTGTCATCCAGAGAACTTACCGGGTCGTCAAT
GAACACATATTCGAGCTGATTGAACTGGTCGGTTTCACGATCCCCTGGCTCAGCGACGTT
AAGAACATCGATCACCTGCTCAAGGAGTGCATAAAAAATACTCCAGATGAAGATGCTTTC
CTCGCCCTTGGATATCTTCAGATTTCCCGAATAGGTTGCATCACCACTCTCCAGTGAGAA
AGTAACCTCCGAGAAGGCTTTTGCAATGACCTCTCCGGTTTTATCGTCTTTTCTCTCTTC
ATTGAAGCGCGGGGTAAGCTTGTCGTTGGTGTAACGCTGAAAGGTCGTGATAACGTTCAT
GTCCTGCCCTTGCTCATTCAGCACCCAATCCGTGAAGGTATTGGGCTGAATTCTCAGCTT
GGGCTCGGCGTCTTCTTCCAGATCGTTATCCCAATAAAAAAGATCCTCAGTAAAGGCGTT
GTAATACAGAATTTTGTTACGAGCTGGCTCAATTTGATCGCCCTCGCCATCACCCTTGGG
TGCAATCAATTGTTTGAACTCTCGCGACAGGCGCGTTTTGCCTGTGCCATTGAAGGCATA
GATCAATTGCACTTTTTTGCCGGCGGCATTCAGTTGTTGGGCGATTTTCGCAAGTGTCTT
ACCCATTCTATGCCTCTGCCCCTTCTGGTTTCGGGAAGCTCAGCAATAGATTGCGGTAAT
ACTCGTATTGCTTCTGGCGCAGCTCGATTTCGCGCGGCAAGCCTTCGGTGATGGATTGGG
TTAGGGCGTCGAATTTGTCGAGGATCGAAGCGATTCGATCTTGTGTGACAAGGTCAGGAA
TAGGCACCGGCAAGGTCTTGATAATGTCTGCATTCAAGTTACTAACTGAGCCACTATTAA
TTTTTCCAGCCCAATAGTTCTGGACAGCGTTCGATGAAAGATAGTGATAAAGATAATCTG
AATTTAACGTCTCACTGAAACCACTGATAGAGGCCCATCCATCATGAATCGCCCCTCTTA
TTCCAAGAATGTAAGGTCGCCCAAAACTCATGGAATTGGACATAATGAAATCGCCAATAT
TCAGAACACGCGATTTCTCCGCCCCCTCCAAAGTGATCTTTTGAGCTGTTCTGTTGACGT
ATTTCGAACCTGGCGAAGTATCACCAATCTTGATCCATGGCACGCCATCTTCATCATCAG
TTATGTATTTCGCAATTGGCCTAGGTGATGCACCGCGCTGGATCTTGGCTACCTCCCCCA
AAGTCCTCCACTCCACTTCCCCTTCTTCAAACCTCAACAACTTGTCGCGATAGTAGTTGT
ATTGTTTTTTGCGGGCGGTCAGCTCGGCGGTCAGCTCGGCGGTCAGCTCGGCGGTCAGCT
CGGTGAAGCTGTCCAGTATACGAACGATTTCGGCCTGGATTTCAAGCGATTTTTTGGGGT
TATCCGGGCAGGGGATAGGGATTGAAATCTTCGCCATATCGGTGGCGGAGACATCGATCA
CCTTCGTCCCTTTTGCGTGCTTTCTCTTCTCACCTAAAAACGCGTCTGTTTGGGTGAAGT
AAGCGAAGTATTTGCCTAGCAAATTTTTTCCGGGCTTGAGGACAGTAGCATGTCCACCCG
TAACTGCTTGGCGCTCGCCCAGATAAACAAGCGCCTTTCCTACGTCCTCAAGGTTTTCGC
TGGTGTTCGTGACGACAACATCGCCCTTATCGACCTTCCGTAGCTGTTTTGCCAGATCAG
GCGAAACGAAAGATTTTGTCTCTGTCGTGGACAATCCGTAATAGGTATAAATCTGACCGT
AGTGAATTGCTGGCACACCTGTTTCGGTAAAGTCTTTCTTTTGTAGTCCATTGCCACGAA
CAAGTTCGCCAAGAGTGCCTAGTGGCCTCCACTCCACTTCAACACCCTCCAGCAGCTTTT
CCATAAAGCTCACGCTGCTCATGCCTCCAACTCCCCGCCTTCGATCTCCGCAACGATGGC
ATCAATGTCCTTGCGCAGCTGGTCGATCCGGGCAACGGAGGTTTTCAGTTCGGCATTGAG
CTGGGCAATGTCCACCACTTCGCGGTTGTCCTTGGCCTCGACATAGCTGCTCACCGACAG
GTTGTAGTCGTTGGCCGCCACCTGCTCGAACGGCACGGACCTGGCAAAGTGATCGACGTT
GGCCTTGCTGTCGAACACGGTCATGATCTGGTCGATATGCGCATCCAGCAGCACGTTGTT
ATTGGTTTCTTTCTTGAACAGCCCGCTGGCATCGATGAACTGGGTGTTGGTATCGGTCTT
GTGCTTGGACAGCACCAGGATGTTCACCGCAATGGTGGTGCCGTAGAACAGGTTGGGCGC
CAGCGAGATCACGGTCTCGACGTAGTTGTTGTCCACCAGATACTGGCGGATTTTCTGCTC
GGCCCCGCCTCGGTAGAAGATGCCGGGGAAGCAGACGATGGCAGCGCGGCCTTTGCTGGA
AAGGTAGCTGAGCGCGTGCAGCACGAAGGCAAAGTCGGCCTTGGACTTGGGCGCGAGCAC
GCCGGCCGGGGCGAAGCGCTCGTCGTTGATCAGCGTCGGGTCGTCGCTGCCGATCCACTT
CACCGAATACGGCGGGTTGGAAACGATGGCGTCGAAAGGCCTTTCATCGCCAAAGTGCGG
CTCGGTCAGCGTGTTGCCGAGCTGGATGTTGAATTTGTCGTAGTTGATGTTGTGCAGGAA
CATATTCATCCGCGCCAGGTTGTACGTGGTGTGGTTGATTTCCTGCCCAAAGAAGCCTTC
TTCGATGATGTGCTCGTCAAACTGCTTCTTGGCTTGCAGCAACAGCGAGCCGGAACCGCA
GGCCGGGTCGTAGATCTTGTTGATGCTGGATTGCCCGTGCATCGCCAACCGGGCAATCAG
CTTGGAGACCTGCTGCGGGGTGAAGAACTCGCCGCCTGATTTCCCCGCATTGGCCGCGTA
GTTGGAAATCAGGAACTCGTACGCGTCGCCGAACAGGTCGATATGGCTGGCGTCGAACCC
GCCGAAATCCAGTTCCGCCACGCGTTTGAGCACTTTGGCCAAGCGCTCGTTCTTGTCTTT
GACGGTGTTGCCCAGGCGGTTGCTGGTGGTGTCGAAATCCGCAAACAGGCCTTTGATGTC
GTGCTCGGAGGGGTAGCCGTTAGCCGACGCTTCGATGGCCTTGAAGATGTTGGCCAGGTC
CGTGTTCAGGCTTTCGTTGGTGCTGGCGTTGGCCGCGACGCTCACGAACAGCTGGCTGGG
GTAGATGAAATAGCCCTTGGTCTTGATGGCGTCATCCTTGGCGGCCGCGATGTTCGGATC
ATCGTCCGCCATGGCGGCGTAATTGACGGCTGGGTCGCCGCCGGTGATGTAGTCGATGAA
GTTCTCACTGATGAAGCGATAGAACAGGGTGCCGAGCACGTATTGCTTGAAGTCCCAGCC
ATCGACGGCACCGCGCACGTCATTGGCGATATCCCAGATCTTGCGCTGTAGTGCGGCGCG
TTGTTCGTTGCTTGTCATCTAGAAAGTCCAGTTTTGATTCGTTGGGTCCGGCTCAGGCTT
GACGCTTGAACTGGAGGAAATGGGTTGTTACGGCAAGACGGCCGAGGTCTATTTCCCGGC
TTTCTTCGCCTTGGGTCGATAGAAATCCTTGATTCTTCAGGCGGATGCCGACGTATCGCC
CGGCTCCTATCACCCATCTATCGGCGATAGAACGCAAGTTGTCCGATAGGCCGCTCATGC
CACCGCCCAGTACCGCCGCCAACGGTTGTTCCCCTCGAAGCGCACATCGCCGCGTTCGAT
CAAGTCTTCCAGCGCCCGCTTGACTTGCTTCGGATGAATCTCCCCGCCGACGCGCTTATG
GATGTCGCTGATCGCGGACTTTGGATAGCGCTGCAAATCTTCAAGTACGAGTGCTGCCAA
GCGGTGCGGTTCGATACGCTTGAGTGTGGTGGATGCAGAAAAGTCCAGGCTGCGCAACAG
CTCCGGATCAATGAAGTAGCGCGTGGCCTGGGTCCGGCCGACACTGCGCACCAACTGCCA
TTCCAGCGGCCGCTTGAGCCACGGGGGCAGCGATTCGACCGATGGAAGCTCCAGCGCCTG
GGCCAGTTCCCGGGCTGTCAGGGCATCATGCTGCGCCAGCAGCCCCAGGGCGATGCGTTC
GCGCTGGGTCAACTGATAGGTCTGGTCGGCCTTCGCAATGAAGTCGATGACTTCGGGTTT
GATGATGCGACGGCGCACCGTCACCTGCACGCGATCATGCCGTTCGGTCAGTTCCGGCGC
GGGCCTGCCCTGCGACAGCAGCACCTCGAACATCTTGTCGAAGCCACTGCCTTCCCGCTC
CATCAGCTTGAGGTCGTGGAACAGGCGCGCCAAGTGTTCGTTGCGGCGTACCGTCGTGTG
CAGGATATTTTGTGGAGTGACGCCCAAGGGAAGCAGGCCGGGATTGACGACTTCAAGCCG
GTCAGGGTGCAGGTTCAGGAAGATGTCGCCTCGCTGGGTGTAGGGGCGATGTACGAGGGC
ATTGACCAGCAGTTCGCGCACCACGATCTCATCGAATGCGGGCACGTTCTGGCGATACAG
GCCATCGGGTAGTTCATAACGCTCCCGGAAATCCGGCACCTCCTGCCAGACGGCCTCGAT
CAGCTCCATCGGGTTCAGCGTGTGGTCGTCCCAGGGCAGTTTGTTGACCTTCTGCTCATG
CGCGTCGTACTTGATGAACTGGATGACCGGTGCGGTTGCCAGTTGCGCCCGATGCTGCTG
CTTGCCGATGCACAGGATGCCGAGGTGTGTCAGGTACTGGCCCTGTGCAAGCTGGTAGTG
ATCGAGCAGTTCCTCATCATCCTTTTCCTTGACGGACGCCTTGACACGGTCGGACGCGCG
CAGGGCGTCCAATAGGCGATGAAGCTTGCCATCGTCACGCTCCGCGCGAGGGATGTACAG
AGTGGTCTGGGTTTCCCAGGGCAGCGCACTGCGCTCGGTTGCCAAACGCATCACCTCGTC
ACCGGTGACCGGCTTGCTCTGGTCTGCGACGCGCAGGAAGTAACGACCGTCGGTGGTCGA
TGCGACAGCAGCGGCGCGCGGGACGGTCAGGTCGATGTATTGGCCGCCATTGGCGGCGGT
CACAATGTTGGGGAGCGCCACCACATTGACCGTGCGTTCGGCCAGCTTGCGTCGCAATGT
ATCCGGCAGGTCAATCGGTACTTGCTGGCTTGCAGGCGGCAGATCCTGGTCGTCCTCGAT
GCCGATCAGGAGGTGGCCGCCCGTCGCATTCGCGAAAGCCACGCAGTCCTTGACCAGTTC
GCCCCAGTCGGCTGTCTTGCCTGACACCGCGCGCAGCGACTTCCTGTCGAGCAGTTGCAC
TTCCTGGCTCAACGGCAGGCCCTCTTCATGTCCGTGTCCATCAATCCAGTACCACCAGAA
ATTCGGTCGCCAGTGCGGTCGGCTGAACGTCCCGGACATTGCGTTGCAGCGAAACCAGCC
CATAGTCCGCCATCAGCCGCAGGGTGCGCGACAGGTTCGGCACCTTGCGCCCGCTGAGTT
CGGCCAGTTCAGTCAGGGACTTGGGCTGCCTGTCGTGGATCAGACGCAGCAGGCGGCGGT
TGTCGTCGGAGAGCACGGCGGCCAACGACGCCAGCGAGGGAAACCAGATGCTTGGCGTCT
CGCTCCCTTTCGGGGTCGGTCTATCTGGCTGTCGGACGCCGACAATGCAACGCTTCATGA
TCGTGTGATCCATGACATGTCTGTTCGATGATTGTATCAGTGCTTGATAAGCATCGTCGA
TAAAAATGCCTTGATTACAGATGGCGGCGCTTCTGTAGCCAAAGGAGAAAGGCAAGGGAA
TGGCAATCAAGGGGCAACGGCCCTACCAAAAAAGGGAAAAGGCCACCAACGCCCCGGACG
GACTCATACCACCAGATTCCTCGACGGTGCCAGCCCGTCGATGTAGTCCGACCACGCCTG
CAACATCTCCCGCCGCTGTTCGGCGTACTCGGCCCGGTTGTAGACACCGCGCACGCCGCC
GATGGTGTGGTTCAGCGCCTTTTCCACCACATCCGAAGACCAACCCTGCTCGTGTAGCAG
CGTCGATGCGGTGCGCCGCAGGTCATGGATGGTGAAGGCCGGGATCTCCTGCCCCTGCAA
TGACACCTTCAGCGCCCGGTTCAGCGCATTGTTGGCAAAGGGCTTGGCCAGGGTGCCACG
CCCCGGCAGCACCCAGACGCTGCTGCTGGCGAGCGGCTTGAGTTCCTTGAACAGCGTCTG
CGCCTGGGCGGACAGGTAGACAATGTGCGGCTTGCCGGTCTTGGAGTTCTCGACCGGGAT
GTGCCATTCGCCTTCGTCCAGATGCACGTCCTTCCACTGCGCCAGCATCAACTCGGACTT
GCGCACCAGGGTCATCAGGATCAGTTGGAAAGCGATCTTGAACTGGCGGCGGATGTTGGA
AGACTGCATGGCGCGCAGGAACTGCCGGATCTCGTCCGGCGTTAGCGCCCGGTCGGGGGC
GGCGGCGCGGTAGACGTGCCGCATCGGCAAGGCCATGACCGGGTTGGCCTGGATCAGGCC
GCAGGTCAGTGCGTAGTCGAACATGCGCTTGAGCAGGCCACGCACCTGGCCGGCGGCGGC
GTCGAAGCCTTGTTCCTTCTTGCGCCAGATGACACTGCGCACGTCTTCGGCGGTGATGTC
CCGGATGGGTTTGCTGCCGATGTGCGGCAGGATGTCCTTTTCCAGGTAGCGGCGGGGCAT
AGTCACGTTCTTGCGGTCGCGTGACTGGATGTCCTTGAAAAAGCGTTCGGCGAAGTCGGC
CACGGTGGCGTCTTCTGCACCGGTCACTTTCTCCTGCTGTTTCTTCTTTGCTGGCGACTC
CCCCATCGCCCCCTGGTGGGCTGCCTCGTCCCGCTTCAGGCGTGCGTTTTTCAACGTCAG
CGCGGGGTACTTGCCCAACGTGAGCTTCTCGTACTTGCCGTTCAGCCGGTAGCGGTAGCG
CCAGACGATGCCCCCGGTCGGGAAGACTTCCACATACAGCCCCCGGTCATCGGTGACCGT
ATAGGTCTTGTCCCTGGGCTTGAGTGCCTTGAGCGCGGTGTCGGTCAGTGCCATCTCATC
CTCCGTATGTCCAAGCAGAGGGATGAGAGACAAGAACCCAGCTACTTGGAACTAAGCTTG
GACATAAAAGCGAGTGGCTTTGACTGTATCACCGAATCACTCAGCAGACAAAAATCCCTT
TATTTACGCGGATTAATGCCATATCAGCAGGCATCAATGGACGTCCATGGAGCCCACCTC
ACTTCCCGATACAGAACCTGCTGAAGATCACGCCCAGCAGATCGTCCGAAGTAAATTCCC
CCGTAATCGCATTGAGCTGTTCCTGCGCGAGCCGAAGCTCCTCCGCGAACAGGTCGAGCG
ACTGCGCACGCTGTTCCGCATGCTCGGCCGCGCGCGCGAGGTGATCCTGCGCGGCGCGCA
GCGCGATCAAATGCCGCTCGCGCGCGAGATAGACGCCTTCCGCGCCGGCCTGCCAGCCGG
CGATGCGCAGCAGCTCCGCACGCAGCAGGTCGATCCCGTCGCCGCGCTTCGCGGACAGAT
GCACTTCCGTCAGATCGCCTTCCGCGGCCGGATGCGCGACCGATGCCGGCACGCCGGTCA
AATCCGTCTTGTTCAGCACGCGCACGACCGGCACGCCGGCCGGGAAGCGCGCGGCGATCG
CGTCGTCGTCCGCGGTCATTCCGGTCCGCGAATCGAGTAGATGCAGCACGACGTCCGCGC
GCTCGATCTCGCTCCACGTGCGCGCGATCCCGATCCGCTCGACTTCGTCCTCGGTCTCGC
GCAGTCCCGCCGTATCGATGATGTGCAGCGGAATCCCTTCGACCTGGATCGTCTGCGCGA
CCTTGTCGCGCGTCGTGCCGGCGATCGGCGTGACGATCGCGAGCTCCGCACCGGCCAGCG
CGTTCAGCAGCGACGACTTGCCGACGTTCGGCTGCCCCGCGAGCACGACCGACAGCCCTT
CGCGCAGCAGCGCGCCCTGCCGCGCATCGCCGAGCACGTGCGCGAGCTGCGCACGGATCT
TCGCGAGCTTGCCGCGCGCGTCGGCCGCTTCGAGAAAGTCGATTTCCTCTTCGGGAAAAT
CGAGCGTCGCCTCGACCAGCATCCGCAGATTAATCACGTCGTCGACGAGCGCATGAATCT
GCCGCGAGAACGCCCCGTCGAGCGAGCGCCCGGCCGAGCGCGCGGCTGCCTCGGTGCTGG
CCTCGATCAGATCGGCGACCGCTTCGGCCTGCGCGAGATCGAGCTTGTCGTTCAGAAATG
CGCGGCGCGTGAATTCGCCGGGCTCCGCGAGCCGCAGCCCGACCGCGCGACCGACGTCGA
GGCAGCGCTGCAGCAGCAGCTGCATCACGATCGGGCCGCCGTGCCCCTGCAGTTCGAGCA
CGTGCTCGCCCGTATATGAGTTCGGCGCCGGGAAGTACAGCGCGATGCCGCGATCGAGCG
GCGCGCCCTGCGCGTCGAGGAACGGCACGTAGCTCGCATGACGCGGCGCGAGCCGCTGGC
CGCACAGCGCGTCGATCATCGGCAGCGCCGCCGCCTCGCCGCCGCGCCCGAACGATACGC
GGACGACGCCGATGCCGCCCCGGCCGGCAGCGGTGGCAATGGCGACGATCGGATCGGAAT
CGGTAGCGAGCATGGGGATCGGAGGCGGTATCAGGCAGTCAGTGGTGCGCCCGCGCAACA
GATCGGGCAAACGAACGCCGGCATTGTAGCGCGCCCGCACCTGCACGGCCGGCGCACGCT
GTCCGTTTCAGACAGTATCGAATTTATCCCGGCGGGGATAAGCCGTGTCTCAGTCCCGTA
CACTGTCGCGCGTCGCGCTTCGGACCGGTATGCCGTCCGGCGCGCATTCGCGCCCGGTCG
TTTCGTTCCGCACCCGCCGGTCGACAGGTTGGGATTCGTCTGCATAGGATATGTTTATCC
CATACGGTTGTCTGAAACGGGTCGGCGGAATTGCACAATCCCGTCCATGCCGACACCCGA
AGAAAAAGCGGCGTTCTCGGAACGCCTGAAATTCGCCTTGCGGCGCAGCCCGGAAAAGAT
CGCCGGTGCGACGGAGCTTGCGAACCGCTTCAATCTGCGTCATCGCGGAACGCATCCGGT
TTCGCCGCAGACCGCGCACAAATGGCTGACGGGCCGCACCATTCCGACGCCCGACAAACT
CGAAACGCTCGCCGAGTGGTTGCGCGTCGAGTTGCACTGGCTGCACTACGGGCCATCGCC
GAGCGCGGCCGATCATGCGACGCCGCAACCGCTGCCACGCGACGAACGTTATCCGCCGAC
ACCGGAGACGATCGAGCTCGCATCGAAGATCGAAGCGCTCTCGCCGCATCAGCGTTATCT
CGTGCAGGAACTCGTCGAGCAGTTCTACGGCGAACCGAAGGGCGACGCGAAGAAACCGTG
ACCGGCGCGCCAAGCGCCGCCAGAAAACAAAAAGCCGCATGGCGGAACCATGCGGCTTTT
TCGCATGCGCGGCGCGCGGGCAGATCGCGCGCGCGCCGTTGCGTCATGCGGGCTTCTTCT
TGACGCCGCCGAGCTTGCGCGTGATGTAGTACTGCTGCGCGATCGACAGCACGTTGTTCA
CGACGTAGTACAGCACGAGGCCGGCCGGGAAGAAGAAGAACATCACCGAGAACGCGATCG
GCATGAACTTCATCATCTTGGCCTGGACCGGATCCGGCGGCGTCGGGTTCAGGCTCGTCT
GCACGTACATCGAGACGGCCATCAGCACCGGCAGGATGAAGTACGGATCGCGCTGCGACA
GATCGTGAATCCACAGAATCCACGGCGCGCCGCGCATTTCGACCGACGCGAGCAGCACCC
AGTACAGCGAGATGAACACCGGGATCTGGATCACGACCGGCAGACAGCCGCCGAACGGAT
TGACCTTCTCGGTCTTGTACAGCTCCATCAGCGCCGCGTTCATCTTCTGCGGATCGTTCT
TGAAGCGTTCGCGCAGCGCCTGCATCCGCGGCGTGATTTCCTTCATGCGCGCCATCGACT
TGTAGCTCGCGGCCGACAGCGGGAAGAACACGGCCTTGATCAGCAGCGTGAGCAGTACGA
TCGCCCAGCCCCAGTTGCCGACATAGCTGTGGATCTTCTCGAGCAGCCAGAACAGCGGCT
TCGCGATGATCGTCACCCAGCCGTAGTCCTTCACGAGTTCGAGGCCCGGCGCGATGCCTT
CGAGCATGCGCTCTTCTTCCGGACCGGCGAACAGGCGCGCCTGCACGTCGGCCGACTGGC
CCGGCGCGATCGCCGCGACCGGCTGCTTCACGCCGACGCGGTACAGCGACGGATCGATCT
TCTCCGCGTAGATGTCGCGCTTCACGCCCTGCTGCGGAATCCACGCCGACGCGAAGTAGT
GCTGCACCATCGCGACCCAGCCGTTGTCGGCCGACGTCACGTAGTCGGCCTTGTTCTTGT
CGAGGTCGCTGAAGTTGATCTTCTGGAAGTGCTTCGCGTCCGTGTAGACCGCCGGCCCGA
GGAAGGTATGCGAGAACATCGGCGTTTCGACCGCCGTGTTGTCGCGCACGAGTTCCATGT
AGAGCGTCGGCGTGACGGGCGTCGTGCCGACGTTGTCGATCTTCGTGTCGACGCCGATCA
CGTAGCTGCCGCGCGTGAACGTGTACGTCTTCACGACCTTCACGCCGCCCTTCACCGGCG
ATTCGAACGACAGCTTCAGCGTGTTCTGGTCGCCCGACAGCGACGTCGGGCCCGCATTGA
CCTGCGTATAGATGTCGTTGTGGTTCGGGAAGTCGCCGCCGAGCAGGCCCGTGCGCGCGA
GGTACGTGTGGCCGGCCGTGTGGTCGAACAGCGTGATGTACAGATCGGGCTGCTTGCCGT
CGCCCTGCTTCTTCAGCGTGAGCTTCGCGAGCGTGCCGCCGCGCGTGTCGATTTCGCCGT
CATACACGTCGGTCGAGAACTTCACGAGCTGCGCCTGTGCGGCGGGCGCCGTCGTCGCGG
GCGCGGTGCCGGCAGCGGGCGCCGGCACGTTGCCGGCCGTCGTCGTCGCGCCGGTGCCGG
ACGCGCCGCCGGCAGCCGCGGGGGCCGTCTGCGTGGCGCTCGGGAAGAACATCGACGGGC
GTCCATGGGACCGCTGCCAGTTGTCGTACAGCATGACAGCTGACATGAAGAAGATCACCC
ATAGGACGGTGCGTTTGATATCCATGCGTTGTCTCAGAGTCGATGGGACTGCGCGTCGGC
GTCGCCGCGCGCGCGAGTGTCGGAGTTGGGCGGCGGGACGAGGTCGATGCCGCCCGCGGA
AAACGGATGGCATCGGCACACGCGCCTGACGGCGAGATACGTGCCGCGCGCGGCGCCATG
ATACTGGATTGCCTCGCGCGCGTAATCCGAACAGGAAGGATAAAAACGGCAACGGTTGCC
GAGCAGCGGACTCACGGCAACCTTGTAGAAGCGCAGCAAGGCGGTCAATACCGTTTTCAT
ACCTGGGGCGACGCCGTTCGGCGCCGCGTCAAAACCGGCCGCGCGGGCGCAAGCGCCGCG
CTTCGGCACGGATGCGTCACTCGGACGCGGGCTTCGACGCGCGGCGGGCGATTTCCCGGG
CCGCTCTGTCGAGCAGCTCGCGGATTTCGGCCGCGCACATCGCCGCGAGCGGAGCGGAAG
CCGCGCTCGGCAGCGCTTTCTTGTCGAAGCGCGTGTGCTGCCGCAGCAGCAGGTCGTATC
CCGCGAATTCGGCCCGGCGCACGCGAAACGCTTCGCGCGCGAGCCGCTTCACGAGATTGC
GCGTCACGGCACGCGGCGCGTACTTCTTGCCGACGACGAGCCCCAGTCGCGCGGGCTGGC
CGGTCGGCTTGCCGTAGATCACGAAATGCGCGGAGCGCCGCCACGGGCGCAAACGAAAAA
CGGATGAAAATTCATCCGTTTTCAGAAGTCGCGCAGCTTTCGGGAAGGCGGCTTTCGTCT
GCAACGGATTCGCACCCGGTTCGACGGCACCCTCCGCAGGGCTGCGGACGGCGGACACAG
CGCGCAACCCGCCTTAGATGGCGAGACGCTTGCGGCCCTTCGCGCGGCGAGCGTTGATGA
CCTTGCGGCCGCCTGCCGTCTTCATGCGGACACGGAAGCCATGGGTGCGCTTGCGGCGCG
TCACGGACGGTTGGTAAGTACGTTTCATGATGCTCTCACTTGTTCGAGAATGTCGAAATT
CAGGGGACCGCGTGCCCTTACCGGACGCCTTCGGGCGAACGCAATCGCCGGAAATACAGG
ATTGGTTTTCGCGGAACCCGCTATTTAAACCGTTTTTCTCTTGACGGTCAATACTTTACG
GTGCTTGCGCCTGTGCCGGCCCTCGCCGATCCGGCCCCGCGACCCACAATCGCACCCTGT
GGATAAGTCCCGCTGTGACCGCGTTTGGCGTTAGAATCTCGCCTTATCTCCAAGAATCCC
GCACGCCGCTTCGGCCCGCGCCTGCCTCGCCCCAGACCGTGACGCAGGCGCCCGAAGCAC
GCTCGCACGCCGCTTCGGGCCTTGTTGCGCGACCGCGACAAGGGCGCCGGCGAGTCGCTG
TGCACGCATAAAACGACAGTCATTTGATGAACGATTTCTGGCAACACTGTTCCGCACTGC
TGGAGCGCGAATTGACGCCCCAGCAGTACGTGACGTGGATCAAACCCTTGGCCCCGGTGG
CCTTCGATGCGTCGGCGAACACGCTGTCCATCGCTGCGCCGAACCGCTTCAAGCTGGACT
GGGTCAAGAGCCAGTTTTCGGGTCGGATCGCCGATCTGGCCCGCGATTTCTGGAACGCGC
CGATCGAAGTCCAGTTCGTCCTCGATCCGAAGGCCGGCATGCGCAGCCCGTCGGCCGGCG
CGGCGCCCGCTGCGCCGCGCGCGCCGCTCGCGAGCGGCCGCGACGGTGGCCGCGATCGCG
GCGAATCTGACCGCGAACCAGTCGGCCACGCCCGCCGCGCCGGCCGACGTGCCGATGACG
CCGTCGGCCGCCGCCGCGCATCATCTGAACAACGACGACGCCGACATCGACCTGCCGAGC
CTGCCCGCCCACGAGGCGGCGGCTGGCCGGCGCACCTGGCGTCCGGGCCCCGGCGCCGCG
CCTGCGGCAGGCGGCGAGGCCGATTCGATGTACGAGCGCTCGAAGCTGAACCCGGTGCTC
ACGTTCGACAACTTCGTGACCGGCAAGGCGAACCAGCTCGCGCGCGCGGCCGCGATCCAG
GTCGCGGACAACCCCGGCATCTCGTACAACCCGCTGTTCCTGTACGGCGGCGTCGGCCTC
GGCAAGACGCACCTGATCCACGCGATCGGCAACCAGCTGCTGCTCGACAAGCCGGGCGCG
CGGATCCGCTACATCCACGCCGAGCAATACGTGTCGGACGTCGTGAAGGCGTACCAGCGC
AAGGCGTTCGACGATTTCAAGCGCTACTACCATTCGCTCGACCTGCTGCTGATCGACGAC
ATCCAGTTCTTCTCGGGCAAGTCGCGCACGCAGGAGGAATTCTTCTACGCGTTCGAGGCG
CTCGTCGCGAACAAGGCGCAGGTGATCATCACCAGCGATACGTATCCGAAGGAGATTTCG
GGGATCGACGACCGCCTGATCTCGCGCTTCGATTCCGGGCTGACCGTCGCGATCGAGCCG
CCCGAGCTCGAGATGCGCGTCGCGATCCTGATGCGCAAGGCGCAGTCCGAAGGCGTGAAC
CTGTCGGAGGACGTCGCGTTCTTCGTCGCGAAGCATCTGCGCTCGAACGTGCGCGAGCTC
GAGGGCGCGCTGCGCAAGATCCTCGCGTATTCGAAGTTCCACGGCCGCGAGATCTCGATC
GAGCTGACCAAGGAAGCGCTGAAGGATCTGCTGACCGTGCAGAACCGGCAGATTTCGGTC
GAGAACATCCAGAAGACCGTCGCCGACTTCTACAACATCAAGGTCGCCGACATGTATTCG
AAGAAGCGTCCGGCGAACATCGCGCGGCCGCGGCAGATCGCGATGTATCTGGCGAAGGAA
CTGACGCAAAAGAGCCTGCCCGAGATCGGCGAGCTGTTCGGCGGACGCGATCACACGACC
GTGCTGCACGCAGTGCGCAAGATCGCCGACGAACGCAGCAAGGACGCGCAGCTGAACCAC
GAACTGCACGTGCTGGAGCAGACGCTGAAGGGTTGAGCGCGCCGCGCACTTGAGAATCAT
GAGTCCGCCCCAATTTAGGAGGGGCGATTCGGTTTTGAGGCACAATACAGGTTTGACCGC
CCCGGCGTCGGCGGGCAATACGTCCGGCCGCGGGGCGCTGCGAGGCTGCTGCGCTGCAGG
CCGTCATCTCAACGAAGGAACTCTATGCAACTGGTCAAGACCGAACGAGACACCCTCCTC
AGGCCGCTGCAAACGGTCAGCGGCATCGTCGAGCGCCGCCACACGTTGCCGATCCTCGCC
AACCTGCTGATCACGAAGAACGGCCCGGACGTTTCTTTCCTGTCGACCGACCTGGAGCTG
CAGATCACGACGCGCGCCGATTTCGGCGTCGGCAGCGACCAGGTGGCCACCACCGTCGCG
GCCCGCAAGCTGCTCGACATCCTGCGCGCGATGCCCGACGGCCAGGTCACGCTGTCGCTC
GCGGACAAGCGCCTCACCGTTCAGTCGGGCAAGAGCCGCTTCGCACTGCAGACGCTCGCG
GCCGACGAGTTCCCGACCGTCGCGCAGGCGAAGGATTTCGGCGCAAGCCTGACCGTCCCG
CAGAAGTCGTTCCGCCAGTTGCTCGGCATGGTGCACTTCGCGATGGCGCAGCAGGACATC
CGCTACTACCTGAACGGCATGCTGCTCGTCGTCGACGGCGATCAGCTGATGGCCGTGGCG
ACCGACGGCCACCGTCTCGCGTTCTCGTCGATGAAGATCGACGGCGGCACGTTCGGGCGC
CAGGAAGTGATCGTTCCGCGCAAGACCATTCTCGAGCTGCAGCGCCTGCTCGAAGACATC
GACGACACCGTCACGATCGACATCGCCCAGACGCAGGCGAAGTTCACGTTCGGCCAGGTC
GAGTTGGTGTCGAAGCTCGTCGAGGGCAAGTTCCCCGACTTCCAGCGCGTGATTCCGAAG
GCGCACAAGAACACGTTCCAGATCGGCCGCGAGGAACTGCAGCGTTCGCTGCAACGTGCG
GCGATCCTGACCTCGGACAAGTTCAAGGGCGTGCGCTGCATCGTCGCGCCGGGCCAGTTG
AAGATCATGTCGACCAACGCCGATCAGGAAGAGGCGCAGGAAGAACTGGAAATCGCGTAT
CAGGGCGATACGGTCGACATCGGCTTCAACGTCACGTATCTGCTCGACGTGCTCGCGAAC
CTGAAGGTCGACACCGTGCAGGTGAGCCTCGGCGACGCGAGCTCGAGCGCACTGATCACC
GTGCCCGAGAACGACGAGTTCAAGTATGTCGTGATGCCGATGCGCATCTGACGCGCGCGA
CACACGACACATTCCAGGGGGCGGCAAGCCCCTTTGGCGTTTTTATGGCGATTCGACAAC
CCCTCCTTCCCGCGCCGGGCCGGCGCCCTGGAGGGGCCAGGAAAACTGGAGCGGCCCGGC
GTTTCCTCGCGGAAACGCACAGCGCCGCCGCTTGAGTGGCCTCGCAGAACCGGAAGATAT
CCATGAGTGAACAGCACAATTCGCAGCCCGATAACAGCAGCTACGGCGCCTCGTCGATCC
AGATCCTCGAGGGTCTGGAGGCGGTGCGCAAGCGCCCCGGGATGTACATCGGCGACACGT
CGGACGGCACCGGTCTGCACCACCTCGTCTTCGAGGTGCTCGACAACTCGATCGACGAAG
CGTTGGCCGGGTACTGCAACGACATCCACGTGACGATTCACGCCGACAACTCGATTTCCG
TCGTCGACAACGGCCGCGGGATTCCGACCGACGTGAAGATGAACGACAAGCACGAACCGA
AGCGCAGCGCCGCCGAGATCGTGATGACCGAGCTGCACGCCGGCGGCAAGTTCGACCAGA
ACAGCTACAAGGTGTCGGGCGGGTTGCACGGCGTCGGCGTGTCGTGCGTGAACGCGCTCT
CGAGCTGGCTGCGCCTCACCGTGCGCCGCAACGGCAAGAAGCACTTCATGGAGTTCCATC
GCGGCGTCGCGCAGGATCGCGTGATCGAAGTCGTCGACGGCGAGGAAGTGTCGCCGATGC
AGGTGATCGGCGATACCGAAAACCGCGGCACCGAAGTGCACTTCATGGCCGATCCGACGA
TCTTCGGCACGGTCGAGTATCACTACGACATCCTCGCGAAGCGGATGCGCGAGCTCTCGT
TCCTGAACAACGGCGTGCGGATCCGCCTGACCGACCTGCGTTCGGGCAAGGAAGACGATT
TCGCGTTCGCCGGCGGCGTGAAGGGCTTCGTCGAGTACATCAACAAGACGAAGAGCAACC
TGCACCCGACCATCTTCCACGTGATCGGCGAGAAGGACGGCGTGGGCGTCGAAGTCGCGA
TGCAGTGGAACGACAGCTACAACGAGAACGTGCTCTGCTTCACGAACAACATTCCGCAGC
GCGACGGCGGCACGCACCTGACCGGCCTGCGCGCGGCGATGACGCGCGTGATCAACAAGT
ACATCGCCGATAACGAAATCGCGAAGAAGGCGAAGGTCGAGACGACCGGCGACGACATGC
GCGAAGGCTTGTCGTGCGTGCTGTCCGTGAAGGTGCCGGAGCCGAAGTTCAGCTCGCAGA
CGAAGGACAAGCTCGTTTCATCCGAAGTGCGTGCGCCGGTCGAGGAAGTCGTCGCGAAGG
CGCTCGAGGAGTTCCTGCTCGAAACGCCGAACGACGCGAAGATCATCTGCGGGAAGATCG
TCGAGGCTGCGCGCGCGCGCGATGCCGCGCGCAAGGCGCGCGAGATGACGCGCCGCAAGG
GCGTGCTCGACGGCGTCGGCCTGCCCGGCAAGCTCGCGGACTGCCAGGAGAAGGATCCGG
CGAAGTCGGAAATCTACATCGTCGAGGGCGACTCGGCGGGCGGCTCGGCGAAGCAAGGGC
GCGACCGCAAGTTCCAGGCGATCCTGCCGCTGCGCGGCAAGGTGCTGAACGTCGAGAAGG
CGCGCTACGACAAGCTGCTGTCGTCGGAACAGATCGTCACGCTCGTGACCGCGCTCGGCT
GCGGCATCGGCAAGGACGATTACAACCTCGACAAGCTGCGCTATCACCGGATCATCATCA
TGACCGACGCGGACGTCGACGGTGCGCACATCCGGACGCTGCTGCTGACGTTCTTCTACC
GTCAGATGCCGGAGATGATCGAGCGCGGGTATGTGTATATCGCGCAGCCGCCGCTGTACA
AGGTGAAGGCCGGCAAGGACGAGCGCTATCTGAAGGACGACGCGGAACTGAACGCGCACA
TGCTGCGGCTCGCGCTGCAGGGCTCGGAACTGCTGCCGAGCGAGAACGCGACGCCGATCA
CCGGCGATGCGCTCGGCGAGCTCGCACGGTCGTATCTGATGTCGCAGAGCGTGATCGAGC
GGCTGAGCCGCTTGTACGACCCGGCGGCGCTCGAGGCGATCATGGACGGCGTTTCGATCG
ATCTGTCGAGCGAGGCGTCGACGGAGGCGTCGGCGAAGGCGCTGCACGCGGCGCTGCACG
ACGACACGCTGAAGAACGAAGTGCGCGTGGTGCCGGCGTACGATCCGGTGCGCGAACTGC
GGTCGCTGCGTGTCGAGCGTGCGCATCACGGCAACGTGCGCGTTTCGGTGATCGACGAGG
AGTTCCAGCACACGGCGGATTATCAGCAGCTCGTGAATACGGCCAAGACGTTCGAAGGGC
TGATTCAGGCCGGTGCGGTGATCAAGCGCGGCGAGCGCAGCATGGCCGTGACGGACTTCA
AGAACGCGATGAAGTGGCTGCTCGCGGATGCGGAGCGGAACGTTTCGAAGCAGCGGTATA
AGGGGTTGGGCGAGATGAACCCCGAGCAGCTGTGGGAAACGACGATGGATCCGAATGTGC
GACGGTTGCTGCGTGTGCAGATCGAGGACGCGATCGCGGCAGATGGGATCTTTACGACGC
TGATGGGGGATGAGGTGGAGCCTCGGCGGGCGTTTATCGAGTCTAATGCGTTGAGGGCGG
GGAATATTGATGTTTGATGGTGTTGTCGGGCAACACATAACGCCATACGCTTTCGACGTA
TAAGACGAGAGCTTTTTTAAAGGGAACGCAGAGCCTATCCGAACTTTTGTGTGCGAGGCA
TAAACTGATGGCCAAGGAGCCACGTTATGCCACGCAAACGTAAGGAAGAAGCGACCGTAG
AACCGGGCAAGGGCTTGAACCTGGACCCGGAACTCATCAAGCAACTGGTACCCGGAACGC
TGGATCGGGCGACGATCAACGAGCAGCTCGCGGCGCTCAAAAAGGCGATCTTCGAGCGCG
CGCTGGGCGGCGAACTGACCCACCACCTGGGCTACGAGAAGGGCGAAGCCAAGCCAGTAG
GCCGCACGAACCATCGTAACGGCACCAGCCGTAAGCGCATCGCGACCGACGACGATCTGC
TCGACGTCGAGATTCCGCGCGACCGCGAAGGCACCTTCGATCCGGTGCTGATCGCCAAGG
GCGAGCGGCGCTTCACCGGCTTCGACGACAAGATCATCGCGATGTACGCACGCGGCATGA
GCGTGCGGGAGATTCAGGGTTTCCTGCTGGAGATGTACGGCATCGAGGTATCGCCGGACT
TCATCAGCACGGTGACCGATGCCGTGATCGATGAGGTACGCGAATGGCAGCAGCGGCCGC
TCGAGCCGATGTACCCAGTCGTGTTCTTCGACGCTTTGCGCGTCAAGATCCGCGACGAAG
GCGTCGTGCGCAACAAGGCGATCTACCTGGCGCTGGGCGTGCGGCGCGACGGCACACGTG
ACGTGCTGGGCCTTTGGATCGAGCAGACCGAGGGGGCCAAGTTCTGGCTGCGGGTGGTGA
ACGACCTGAAGCTGCGGGGCGTGCAGGACATCCTGATCGCCGTGGTCGACGGCCTGAAGG
GCTTCCCGGAAGCGATCAACACGGTGTTCCCGGAAACGACGGTCCAGACCTGCATCGTGC
ATCTGATCCGGAACTCACTGGACTTCGCCAGCTGGAAAGACAGGAAATCGGTCGCAGCGG
CGCTCAAGGAAGTCTATCGGGCGCCGTCAGCCGAAGCGGCCGCCGTGGCGCTGGACGCGT
TCGATACGAGCCCGTGGGGTACGAAATACCCTCCGATTGCCGCGCTCTGGCGCCGAGCCT
GGGATCAGGTGATTCCGTTCTACGCCTTCGCGCCTGACATCCGGAAAATTGTATATACGA
CCAACGCGATCGAGTCGTTGCACATGCAGCTTCGGAAGATCATCAAGGCGCGCGGCCACT
TCCCGTCGGACGAGGCCGCGCTCAAACTGATCTGGCTGGCGCTGCGCAACGTCGTGGCGA
AGTGGACCGGCTCTCGGCACGATTGGAAGAGCGCCATGACGCAGTTCGCACTGCTTTACC
CGGAACGATTCAACATTGGAATCTGAATCTCAACCCGCCTCACACACGAAATTCCGGATA
CCTCCGGAACGCAATTGCGTTCCCTTTTTTGTGCTCAGCGTTCGGAAGACGGTTGCTTCA
AAAGCCGTCTTCTTGCGAGGCCACCATCCAGACGCGTTTCAGCGGCAGCTCGGCTTTGAG
ATCCTCATCCAGCCGCTCGTACTGCTCGAACAGTTGTTCGAGCAATTCCTTCTGCGTCCA
GAGGCGCAGCCGAAAGAACTGTGAAGCGAGCTGTTTTTGCACGTTGCCTTTGAAGCCGCC
CCATGCCACGAACAGGCCTTGGTCGGCATTGAACTTCGTCATGGCACCCAGCAGTTTGTC
TACCGGCTCGCGGCCAATCGGCGAGTCTTCGGACTTTACCTCCACACACAAACGCGGCGC
CGAAAAACCGAGAGGGCCTGAGCCCGCGAGAATGTCGCTACCACCGTCTGCACCCTCCGG
GCTGCGGTAGGTGGTGTAGCCCTGCGCTTTCAAGATACCTTCGACCAATCGCGTCAAGCC
ATGCCCCTTGAAGCGCGCTGACACCAACGCGGCGATCTGGTCCCGTGCGAGTTCATCGAG
GTCAGTGTCCGCCGCCTCCACGTCCGTCGTCGTTGCCGTGGCAGCCTTGGCGGGCGCTGC
GAGGGTTTCCGCCTTCCACCCGTTGGCTCGCATAGCGGCAATCCGCTGCTCTGCGTTGTT
ACGCTGAATGCGGCAGATCGTCAGGAACGCACCGAAAGAGAACAGCAGGTCTTTGCCAAA
GTGTGTTCGCGGAATCGCCTCCCCGATCCACTTAACGGGTCGCCAATGGAAGAAGGGATT
CGGGCCGGCCTTCTCGGCATGGTAGTCGCCGGTGATCTCACCAATATAGACCGCCGCTTG
GGTCTTCAGTGGCAACACTACCAAGTCACCCTTTTGCATTTCATGCGCAAACGGCCAAAC
CTGACTCACCCAATTCAACACGGTCTTGCGCTTCGCCTCAGGGTAGCGCTGTGTCATTTC
CGCCGTCAGCTCGTTACGCTGCTCGAGCTTCGCGAGATCCACGTCCAAGTCATCCCAGGT
CACATAAATCCGGCTCTCCTGGATGAACTTCTGTTCATATTCGCCGTGCGAGCCGGCACG
GACCAGCCAAATCGCCATATTTCTTCTAGTCCTCAGTGTTCAGCAGTCGTGGACGCGGCA
GCCGGTGCGGCCAATAAGCGCTCAGCGTTATCGATCCGAGATATACCGGCCGGCTACGAG
GCAAACGCTCACTTTGATCGAGAATGATTTGAACGCCTTCACGCCCTTTGTCCATGATCA
ACGGTCATCGTGTTAGGAGAGACGACGCTCCGGCCGCTCCGAAAACATCAGTACGCAAAT
CACGACTCCGTGAAGGGAGAGTAGTCGCAGTTTCGCGTTCGGTGACTGCAATCGGTCTGG
GGAGGCAGCGTTGATGCGGCAATGGATTATAGCGACGGAACTGGCGACCGGGCGTCCGCC
GAACACGGCTGCGCGACTTATTTCCAAATGCGCATACTCGTCGAGCCTATCCGAACTTTT
GTGTGCGAGGCATAAACTGATGGCCAAGGAGCCACGTTATGCCACGCAAACGTAAGGAAG
AAGCGACCGTAGAACCGGGCAAGGGCTTGAACCTGGACCCGGAACTCATCAAGCAACTGG
TACCCGGAACGCTGGATCGGGCGACGATCAACGAGCAGCTCGCGGCGCTCAAAAAGGCGA
TCTTCGAGCGCGCGCTGGGCGGCGAACTGACCCACCACCTGGGCTACGAGAAGGGCGAAG
CCAAGCCAGTAGGCCGCACGAACCATCGTAACGGCACCAGCCGTAAGCGCATCGCGACCG
ACGACGATCTGCTCGACGTCGAGATTCCGCGCGACCGCGAAGGCACCTTCGATCCGGTGC
TGATCGCCAAGGGCGAGCGGCGCTTCACCGGCTTCGACGACAAGATCATCGCGATGTACG
CACGCGGCATGAGCGTGCGGGAGATTCAGGGTTTCCTGCTGGAGATGTACGGCATCGAGG
TATCGCCGGACTTCATCAGCACGGTGACCGATGCCGTGATCGATGAGGTACGCGAATGGC
AGCAGCGGCCGCTCGAGCCGATGTACCCAGTCGTGTTCTTCGACGCTTTGCGCGTCAAGA
TCCGCGACGAAGGCGTCGTGCGCAACAAGGCGATCTACCTGGCGCTGGGCGTGCGGCGCG
ACGGCACACGTGACGTGCTGGGCCTTTGGATCGAGCAGACCGAGGGGGCCAAGTTCTGGC
TGCGGGTGGTGAACGACCTGAAGCTGCGGGGCGTGCAGGACATCCTGATCGCCGTGGTCG
ACGGCCTGAAGGGCTTCCCGGAAGCGATCAACACGGTGTTCCCGGAAACGACGGTCCAGA
CCTGCATCGTGCATCTGATCCGGAACTCACTGGACTTCGCCAGCTGGAAAGACAGGAAAT
CGGTCGCAGCGGCGCTCAAGGAAGTCTATCGGGCGCCGTCAGCCGAAGCGGCCGCCGTGG
CGCTGGACGCGTTCGATACGAGCCCGTGGGGTACGAAATACCCTCCGATTGCCGCGCTCT
GGCGCCGAGCCTGGGATCAGGTGATTCCGTTCTACGCCTTCGCGCCTGACATCCGGAAAA
TTGTATATACGACCAACGCGATCGAGTCGTTGCACATGCAGCTTCGGAAGATCATCAAGG
CGCGCGGCCACTTCCCGTCGGACGAGGCCGCGCTCAAACTGATCTGGCTGGCGCTGCGCA
ACGTCGTGGCGAAGTGGACCGGCTCTCGGCACGATTGGAAGAGCGCCATGACGCAGTTCG
CACTGCTTTACCCGGAACGATTCAACATTGGAATCTGAATCTCAACCCGCCTCACACACG
AAATTCCGGATACCTCCTACTCGTCCGAGGCTTCGACCTCGGCCCTTTTCCGAAGAAAAA
GAAGATAACGCCGTGATGAAATTACATGTCCAGTTCCATCGCAAGCTTCAAGCTTCGCTT
GCGTTCCAGTGACGTGATCGCTCGTCTCCAAAGCTCCTGAACTGCGATCCTATCCACAAT
TTGCCTTCTAGCCGCGTCCTCCTTTTTCGCAATTTCAAGATGCCAGCTTAGCTAGAGTTA
CAACAGCACCACACCGAAAGAGCGCGGGCCGCTTCACGCGGCCCTTGCTTCATCCACGGC
TGGCTCAACGCCAATCACTTCCGTCATCAACCGTTACAAACGTGAGCACAGCAACGCCCC
GCCCTCACCTCCCCACCATCGCCCGCAGCACCCCATCCCTCCGAATCAACCCGTGATAAA
GCGCCGCGCCAAAATGCGCGAGGAACGTCAAAAAGAACAGATAAGCCAGCACGCGATGCG
CGACCCTGAGCCACGCGAACGTCACCGGATTCGCCGCAACGATCGCGGGCAACTGCACAC
CGCCACCCAACGTCACCGGATACCCACCCGCCGACAGCATCGCCCACCCGATCAGCGGCA
TCGCCACCATCAACGCATACAGCACCAGATGCGACCCATGCGCGGCCACCTTCTGCCACC
ACGGCAAATCGTCAGGCAACGCCGGCGGCTTCGACGAAAGCCGCACCACGATCCGCACAC
AAACGAGCACCAGCACGGCCACACCCAGCGGCTTATGCAGCGCCACCAGAAAATCATGCC
GCTCGGACACCGACGCCACCATCCCCACGCCGACGAAGAGCATCGTGAGCACCATCGCGG
CCATCACCCAATGCAGCACGCGCGCCGGCAAACTGAAAGTCGTAGAAGCCTTCATCATCG
TCCCTCCGCACTCAACCGCGCCGCGTCGGCCACGCCGGCCTCTTCGCTTGTCCTGCGCAG
ATACGAATCCGCATACGCCGCGGACCGCGCCGCCAGCAACGGATCGCCCGACACCTGAAT
CCCGCGCGGCAGCACCGTCGGGTCGTAATTGACGTCGCGGCACGGCCCGCTGTCCTGCGG
CTCCACGTGATCGAGCACGAGCGTCCCCGCGTCGATCGTCGTGCGCTGCGCGGGCCAGAC
CTTCGTCGCGTCGTCCACCGGATCGCCGGGCTCGGCGAGCGTGACGAGCAACTTCCACTT
CTGCGCACCGTCCGCGATGCGCCGCATCAGATCCTGCTCCAGCACGTTCGGATCCGCGGC
CGTCGCGACATCGCCGGCGCCGGCCGTCTGCTCTGGCACGACGCGCCATCGCACCGCGTG
CCGCTGCCCGGCCGCGTCGACGAAGTAGAACGCGTTCAGCGCGTCGTAGCGCTCGGTGAC
GTAACTCGCGCTCGGCTTCGCACCCTTCACCCATTCGCGGAACGCGGCCGTCTCCGGATG
CGCGGCAAAAAATGCCTTCACCTTCGCCGGATCAGGCTTGCCGGTCGCCGGGTCGGGCCG
CGTCGCGAGCAATTGCGCGTAGAACGCCTGCGGCGTCGCTACCGGAAACACCGGCATCGC
GTTCATCCCGGTGCGCCATTGCTCGCCATCGGGCGCCGTCAGCTTCAGCGCAAGGCTGCG
GATCGGCACGCTGCTGTCGGGCGCATACGGATTCCCGCCCGGCAACGCGAACCGCCCGAC
CACGGGCGTGCGCCCGGGCTTGAAGAATGGCGCGACGGAATACTGGCTCGCCGCGCCGTT
ACCTTCGAAGTAGCCGGTCACGCAGACGCCCTTCGCGTGATTGCGCCGGAAGCCGGGATG
CAGGCCGCCGGCAGTCTGCAGCGCGTCGACGAGCCGGTGCGGGGTCAGGCGCGCCGGCGC
AAGCCAGCCGCCGACATAGCCGAACGCCAGCGCAGCGCCCGCGACGGCGCCCCCGATCGC
GGCCCAGCGCCACCATCCGCGGCCGGGCTCGCGCGGCGGCGGCGAAGAAGAGGAAGATCG
TTCCATGAATGCACTCCCGATCGTCAGATCATTGTCGAACGCGCGTAGGACGCCGGCCGC
CCGCCTTTATTCCATGAAGAAATTTTTCGTATGCTGATGGAATAACGGACGTCGACCGGC
GTCCTACGCGGCATCTCCACGTTTCCGGCAACGGTCCGGCCATGCCCTCAAACGCCCTCG
ACGACGACGCGTTACGCGAACTCATCCCTCGGCTGCGCCGCTTCGCGCTGTGGCTCGCGC
GCGATGTGCACGCGGCCGACGATCTCGTGCAGTCGACGCTCGAGCGCGCGCTGTCGCGCT
GGACGAGCCGTCGCGACGACGCGTCGCTGCGCAGCTGGCTGTTCACGATCCTTTACCGGC
AGTTTCTCGACGGCAAACGCAGCGCGAAACGCTACGCGTGGCTGCTCGGCCGCATCCGCG
ACGACGAGGAGCCGCATTGGCCGTCCGCCGAGCGCGAAGTCGCCGCGCGGGCGACGCTCG
AGGCGTTCGGCCGGCTGTCCGACGAGCAGCGCAGCCTGCTGCTGCTCGTCGCGGTCGAGG
GCTTTACGTATCAGGAAGTCGCCGATTTGCTCGACGTGCCGATCGGCACGGTGATGTCGC
GGCTGTCGCGCGCGCGTCAGGCGCTGCGTCTGCTCAGCGACGGCGAACTGCCGGCCCCTT
CACTGCGGTTGATGAAATGAATCCGATCCGTCCCGATGAACACGATCTCCAGGCCTATGT
CGACGGCCAGCTCGACGACGACGCGCGCGCCGCGGTCGAGCGCTATCTCGCGCTGCACCC
GGAGAGTGCGGAACAGGTGAAGCAATGGCAGCAGGATGCGCAGCGCCTGCGTGCCGCGCT
CGAAAGCGTGCGGATGCCGGGCGAGAACCCGGCGCTCGATCCGGCCGCGATTCGCGCGCG
ACGTGCGGAACGCGCGCGGATGCGATTCGCGATGGCGGCCTCGTTCGTGTTCTGCGTCGG
GCTCGGCACGTTCGGCGGATGGCAAGCGCGCGGGTGGAACGCGCAGCCGGCTGTCGCGCC
GATGAGCGATGCGCTCAACGCTTACCGGATGCTGGTGGTCAATCGGACGGCAAAGGTCGA
TTACCGGCCGACGGGTGCAAGCGATCTGCAACGGTGGCTCACCACGCGCGTCGGCACGTC
GGCGAAGCTGCCGGATTTGAGCGCCGCGGGGTTCAGGCCGGTCGGCGGGCGGTTGTTCAC
GACGGACGTTGGCGCCACATCCGCGATGGTGCTCTATGAGGACGATGCGGGGCGAACGCT
GAGCTTCTATGTCCGGCCCGCGGAATCGTCGCGCCGGCTGCTGCCGGCCGGACAACGCAT
GGACGGTTCGCTGCTGGCGCGATATGGGTCGGTGAACGGGCTCAACTTCGCGGTGGTCGG
GCCGGCGGATAGCCTCGAGGAGAAGGCCGTCGTGCGGGCGTTGGATCAGCAGACTTGAGC
CGGGCGGCTCGGGATGCGGCTGCGGGTGGATGCCGTTGTCAGGCTCGTGGGGTGTAGTCT
TTCGGTGGCTTGAAAGCGCTCATATCGTCGATTCGGATGCACAGCGTTTGGGTTTGCTTT
TGTGGTCGTTGTCCACACCGTGAATCTTGGTGCGACGCGTACCACGTGAGCCAGATTTTC
TTGTTCGGATCCACAGGGTTTGATGTCCTTTCGGATCGGGATATCCACATCCGTCACGAT
GGTGGGCGCATCGCCGCTCGTCGAATCTTCTCAATTTCGACGCCCACAGTGCTTCGAGTG
GCTTGGGAAGAGCATATCCACAACGCGCTCGCCAGTTTGGTTCACAGCGTTGCGACTGAT
GTGTGGCCCGGTTGTCCACATGGACGAGCGGTTACGCTACAAGGCTTTGCCTTTGCGCGG
ACACGCAGGCCCGTCGTAGCGCGCATCGTCAAACCGTTGGTCCGTACCTACGCGACGATA
TCGCGATTCGGCTGTGGTCCCTCAAGGAAATACTCCGATTCGTCGGGAATGACGCCGTCC
GTATATCGCTTGTCTTCCCATAACAGCCGCCAGTGTGTCTTGACGGGTAGTCCGAGGTCG
TTATCCCTCAGCTTCGGCGCGCGGATGTCGCGAATGAAGTAGTTGAAGCAGCCGTTGTTG
CGCAAACGGCGATGGCCGGTCGGCACGATGCCGAGCAACCTCTCTCGCTCGATGACTACG
GGTTCCCAGATGCCGTCACAAGGCACCTTGTTGCCGGACTTGATTACCGGGCCGATAGCC
TGCGGAACCGCCGGCAAGTCGTCCGGAAATACCGGATACGGAAGTGTGTAAAAGCCGTGA
TCGTATGCGTTCGGTGTCAGCAACAGCCCGACCGATCGCAGTTGCGCGAAGTCTCTATGT
CCGGGCTCGAACGGCGCGTATTCCAGCTGGGCTTCCGATGCATGCAGCAGTTGGGCCAGC
GCATCGACCTTCGGCGGGTAGGGGAACGCCTGCGCACCGCGGTCCCAGTAATCGGGATGC
GGGAAGAAATACGCGTTCAAATGGTTATACCGATCGATTGCGTATTGCAACGGCTCGCCG
CGCTGCCAGACGAATCGGTTTCCGCGGGCTAACTCGGACAACCCTCTATCATAAGCGGCA
AGGATCTCGGAAATGATCGGCAAATTCTGCGGTGGTAGGGCTTCCGGATCATCTTCCGGC
CATGTCTTTACCGCGTTCTCGTACTCGTTCGCGAAACGCGCAAACGCATCACGCTTGCGC
TTCCAGAGCGAGAAACTGGTCAGACGCTGAAGCAGCCAGAAGACTCTGCGCCTCGTCATG
TCGTCTGTCATGTCGTATAGCTTGATCGTGTTCGTCATCGGACAAAGGGCGTCGACGGTC
GCGGCGTTGGCCCGGATTCCAGCAGGTACTGTGATTCGTTTGGAACAATGCCCTCCCCAT
ACCGCGTGTATTTCCCCGACAAACGCCAATACGTAGGCCCCAGCATCACGTTGAACGCGT
CGACGTCAATAGCGCATGTCGGTATTACGAACGCGTCACCAGATGCCACGTCACCCAGTG
CACCTTGAGTTCACCCAGGTTGTCCCTCACCAGCATGTCCGGCATCGCCGCACCGGCTTC
GACCCGCACGGTTTTGCCGCCGTATTCGTCCGTTCGCCATTCGCCGGAGACCGGGCAAAT
ATCGCCGGTCCGAACCGGCGCGGCCGTGTCGCGGCTCGGCTGCGGTGACGACGGCGGCTC
GAGGAAGTACTGCGATTCGTCAGGGATGATGCCGTCGGCGTATCGCTTGTCTTCCCACAA
CAGTCGCCAGTGTGTCTTGACGATCGCGCCCGTATCGTCATCTCTGACGTTCGGCGCATG
AATGTCCCGAACGAAATAATTGAAGCAGCCGTTGTTGCGCAAACTGCGATTGCCGACCGG
CACGACGCCCAGCAATTTCGATTGCTCGATAGCAACGGGTTCCCAGATTCCGTCGCAAGG
AACCTTCTCGCCGGATTTGATCACTGGACCGACAGCTTCTGGAACCTCCGGCAGGTCGTC
CGGAAATACCGGATACGGAAGCGTGTAGAAGCCGTGCTTGTATGTCTCGGGGGATAGCAG
CAACCCTATCGAACTCAGTTGTGCGAGACAGTTATCCAAAGGTTCCGGTTCGAGCGGCGC
GTACTCTACTTGGTACTCCGATGCATGGAGTAATTGGGCCAGCGCATCGACCTTCGGCGG
GTATGGGGCAACCTGCGCACCGCGATCCCAGTAATCGGAGTGCGGAAAGAAATATGCGTT
CAAATGGTTATACCGATCAATTGCGTATTCCAACGGCTCTCCCAGTTGCCAGACAAACCG
ATACCCGCGGGCGAGCTCCGATAGCCCTCGATCGTAAGCAGCGAGAATTTGAAAAATGGT
TGGCAAATTGTCTGCCGGCATGGTCTCCGGATCGTCTTCCGGCCACGTCTTCACGGCGCT
CTCGTACTCTTTCGCGAAAAGGGCAAACGCATCACGCTTGCGTTTCCAGAGCGAAAAACT
GGTCAGCCGTTGAAGCAACCAGAAAACCCTGCGCCGCGTCGCGTCGTCCGTCATGTCGTA
CTGGCTGATCGTATTCATCATCGCTGACCTTCGTAATTCGCTGCTGATCGTGTCGTGGCG
GTCACTTTGCTGTTAGTCGTTTTGGTTTGGATTTCGTCGCTCGCCAGCCGGCGCGTCTTT
GTCGAGTATTGAATGTCGTCCTCGTACTTGCTGTAGCCGTAGACCTTCTCGACATTTTCC
CAGTTCGTCTTGTGAAACTCGATCTTGACGCCATCAAACTCGCGCTTAACATGCAAATCG
GCACGTCCGGTGAAATTCGCAAATTGTTGCTTGATCTTGTTCCCTTCTGCGGTCACATAT
TCCGACAGCTTGCCGAAGTCGACGATCAATTGATCGCCGCCGCCCTCCAGATACTGCACC
GGTATTGCGGTGCCGTACTGCTCGGCAATTTTTCCGGCCCACGCCTTGGCCGTTGGTACA
CGCTCGCCGAAATCGTGTGGCAATTGCATGACGACGATGAACCCGTTGCCGTTCCAGGTG
TCCAGCACCGCAGCAAGCCTGCGCCACTCCTCAGCCGTCTTCGGAGGTTCGCCTACCCCC
CAAAATGCGGGGCTCCGCCCGCCCGCCGAACTGCCGCCTTTGTAAGGCGCGAGTTCGGAC
GGATTGCCGAACACGCGATATACCTTCTTGCCGGCAAGTTCCTTCGCAGTCAGCGCTTTG
ATCTCGCCGCTGAACGACGCGATATCGATAAACACATCTTTCTTGCCAAACAACGGCATT
TTGCCTCTCGTAGCAAGGATATTCGGCCACCCTTCTGCAATTTTCGGACCGTATCTCGCC
TTGAGCAGCGCTTCGACCTTACCGCCGTCAGCCAGACAGTCCGCCGACGGAAAACGACCC
CGACGAATATCACGAGCCAGCCTGCGCTCCTGCAGATACGCTTCGACCTCACGCTCCAGT
TTCGGCGCCCCACCCGTCGCGATTTCGTGCACCTCACCGCGATACACCATGTTCTGCAGC
ACCTTGAGCTTCGCGTTCAGCTCCTTGATCGCCTCCGGCACGATCTGGTCGGCCATGTCC
TGAATCGCGTGGAAGCCGCTGCTGACACGCTCGAGGGCCGCCCGCCATTTGTCCGGCAAC
ATTCGTCCGACGCGCGCCGCGAGCGAACGCTGAATGGCCACGCGGACCGTCGCGCAAAAA
TCCTTCAGCCTGGTAACGACCTGGGCCTGATACTTGGCGAGATCCAGGGCCTTGAGCCAC
TTCGGTGCGTCGCCATGCCCCATCCGGTTCAGGAATTGCACGACCGCCTTCAGCAGCTCG
GCATCTTTCGCGACATCTCCGGTGACTTTCAGCAGCAAACGCCCGACGCCTTTGATGACA
CCGCCCACCACCGGGATCAGCGCAAAGATCAGGACGACCAGCAACACGCGTTGCGTCGTA
TCGTTCCGCTTGACCGGATCCTGGCTCATACCGATGCTGACGGCCAACAGATCCCGAACC
GCAGTCGCATCGCCCACGAGCGGAATCATGCCGATCACCGCATCGACGATGATCTGGCTG
ATCGTCTGCTTTTCATTGAATGCGCCTTCGAGCGTTCCCCAGCACCATTGCCCGACTTCC
AGCGACGTTGCCCTGAAATCCTCAATCGTCCAGCTCACGCTTACGCTCCCCCGTGCTTGT
TGATGATTGAATCGATGTCGGCATCGGAAAGACGCTCTCCCTTGTAGTCGGGATTCGCGG
TCGTATCCTTTCGCGCATACGCGCGCGCATCCGGCCCGAGTTCAACCTTGATCGCTCCCG
CAGGCACGTCGTCCAGACGCATCCGCCCATGCGAATCGAGCACCCCTTCGCGCGTGCTGC
CGTCGGGCAGCGTCGCAACATATTTGGCCCCTTGGACGGGTTCATCGTCGTGATACAGGT
ACTGCATCGCGGCCGCGTGTTTGGAAGTCGGCAGCGCAGGCAACGGATACTGCATGCTCG
CGGGCCCCGCGAACGTATGCGACGCACCCTTGATATCGACCTTCCCGGGCGCATGAACCT
CGACGTTTCCATCCTTGATCCGGATGTATGCGCCGCCGCTCGTCAGCAGAATCCCCTGAT
CGGCCGCGATCTCGATCCTGTCGGTTGCGGACACAACCTTTACCGCCTTCTGCGCGGTCA
CTTCGACGTTGTCCGACTGCGCCTGGATCTCCACCTTACCCTTGCCCGCGAACAGCTTCA
TCCCCGCGTTCTGCACGAACAGGCTCAGCTTCTGTCCGATGCTCGCGATCAGCGACTTGC
CTGCGGCCACGTGCACGCTCTGGCCGCTCGCGACGTTCACGTGATCGTTCGCGACCATGT
GTACCGACTGCTGCGTCGACATCGCGATCCCCGACGGGCTGCCGAACAGCATCACCGGTT
CCTTGAATGCGTTCGCGCTGCCCGTTCCACCGCCCGCAGTACGCCCGCCCGACGCATTGC
CCGACACGCTGCTTTGCGTCGCGTCCGCGAACGCGCGCATCGTGTCGTGCGCTTCCTTCA
GGCTTTCCGCCTGATGCTGTTCGCTCACGCCCGACATCGCCTCGATCAGGCTCTCGCCGG
TCACGAGCTGCTGCTGCGCTTCCTTCACGTCGAGCGGCTGGCTGTTCGCCGCCTTCGGAT
GCGTGGTCACGTACAGCCCCTGACTCGCGCGCACCGCACCGTATGCATCCGAGCGCAGAT
CGAACCCGCTGCCGAGATACGAGCCGCGCGCATTGCCGTTCTGATCGATGATGTAGCCCA
GATGCAGCAGGCTGTTCGCGCTGCTGCTCATCAGTTGCACGCGGTTCTGCCCGGTGGCGT
CGTCCATCACGAGCTGGTTGTAGCCGCCGCCCGCGTATTCTTTCGATCGGTATCCGGACA
GGATTCCGTCGCTATGCCACTGCGGCTTGTTCGCGCCGTTGTACACGCGCCCGACCGCCA
GCGGCCGGTCGCAGTCGCCGCCGACGTAGTCGATCAGCACTTCCTCGCCGATGCGCGGCA
CGTGCACGCCGCCGTAGCCGCCGCCGGTATCCGACTGCACCACACGCACCCAGCACGATG
CGTTCTCGTTGCCCGGATTGAGGCGATCCCATACGAACTGCACGCGTATCCGGTTCAGTT
CGTCGGTATAGACTTCCTCGCCCTGCGGACCAACGACGATCGCCGTCTCGAGGTGCATCT
TCGGCTTCGCGTGTTCGAACGGGCTGCGATACGGCACGCTCGTGCGCTGCGCCTCGACTT
CGACCAGATAGAAACCGACCGAACCGTCGGGATGCGGCACCTGAAGTTCTCGCACGTCCC
CGTATCGAGCGCGTACCTGTGCGAGCGACGACGCAAGGCTGTGCGGAAAATTCGAATCGC
TAGCGGACACCGGCAGGTTGTTCTCGATCCACCATGCGACTTCGATCGTCGCGAACTCGC
GCTGGTCCGCCGGATCGCGATCGTGTTCGGGATGGTCCGCCAACGTAAAGCGCCGGCCCG
CATCGATAGCACGCACGCCGCCCGCGCCATGAAAGCGCTTGGCCTGCGACTCCCACTCCT
CCATCCTGATCTTCGTCAGGTGGTCGCCGCGCGACTGATCCAGATACGTGTAGGCGCCGG
TGTACTCGTACACCTCGAGCTGATCGGGCAGCTCGCCCTGGCCGCCCATCGTCGGCAGCG
ACGTGCCCTTCGGATTCGACGGCTCAGAAGGATTCTTGTAGTCGAACGTACGCGTCGTGC
GCGTCACGCTCTGCAACGTGCGCGTGCCCGACCATTGTGTAAAGGCATCGGTCTCGCTTG
CCGCGCCGCCGCGATAGAAACGCACGGTCTCCGGCGACAGCGGCGCAAACGCCTGCAGGT
TATCGGTGATCACGAGCGTATGCGACTTGCCGTCGTCGGCCTGCTGCCACGTGCAATAGA
GCCCCTCGTCCTCCATCAGCCGATGCACGAAATTCCAGTCCGTTTCACTTTGCCGCGTGA
ACGATCGGTTCGATAAAGGCTGCGACAGAGCAAAGCGAAATCGCCCTCTCGCTTCCGGAT
GCACACTCAGCACATCGGAAATGATCTCCTCCGCGTTCCGGTCGATCCAGATCTTCTCGT
CCCGGCGAAACCGAAGCAGATGCATCCACGCGCGCAACTCCAGCTGATAGGTAGTGAGTC
CGCCGTTCGCTCCAAGACGCCGAACGGTGTACACGTAGCCGTTAACTGGCCGGTAGGATT
TGTTCGCCTGCTCGATCCACAGCGTCGCCGGCTGGGCAATCAGTTTCTTGAGTTCGAGGC
GATCATTGCCCGATACCACGTCAAGCGTGAACGAGTAGTCCCGTCCGATGCGCGATCGGC
CTACTGCACGCTGTACCGCAAGCAGGTCTGCGCCCAGCGGCGTGTCTAATTTGAGTAAAC
GGTCCTGCTGAAGCAAGCCGCCGCGAATGGCAGCGCTGATATCCGGCATGTTCACGATGC
AGCCCTTTTTTATTTCAGCACCCTCGGATGGTGTCTGTCGTACAACCGCGCGGGATTTTA
CCGTCTAATCAGCACGTTAAGGTCAATCATCGTTCATACGAACGTTGAGAATGTATGAAG
CCACGAACCGTGGCTCGACTTTGCCGAGACCGCATCAATCGCAATTCAGTCGTGGCGCAG
CCGTACTCGAACGCCGCGCGATTTAGCCAACGTGACGAATCGCACATCGACGAACACCTC
CACCGCACCCCGTGCACAACCTGCTCGAATCACAGTCGCCGGACTGTGCTTATCCAAAGG
TGTTAACAGAGTTCGTATACATACGTAGTGATAGTTAACAAGCCCACCGCATCACAGTGG
ATAACCTCCGTAACGCACTGAATCGTCAATACGAAGCGCAATGCATAACCGCACGCGATG
CGCGTGCACAGCTCTGCGCAGCACAGAACAACTTTTCGGCGATTCACAGCTTCGCGAACC
TATCCTCAATCGCTCCACTGTGAATCCAGAGGCTTGCCGAACGGTTATCCAGAGCCCAAT
GTGAATAACCTGACGACACCGACTCGTTGCGCTGTGCCCGCACATCGGTAGACACACCGC
ACCATCGTCCGCGCTCCCGCATCGCACCGCGCCCGTCCTCACCACGCGCGTCAAAAAATT
TTCACGAAAGGGCTTGTGCTACTCCCAAACCCTCTCTATAATTCGCGGCTTCTTAGGCTC
GTAGCTCAGTTGGTTAGAGCACCACCTTGACATGGTGGGGGTCGTTGGTTCGAATCCAAT
CGAGCCTACCAACGAATAATCGAAGGGGTCCGGCAGCACGCATTGCTTCATGCAATCCGG
CTCGCCAAATGATCAAACGCCACGCGGCAGGTTCGCGTGGCGTTTTTCTTTTCCGCATTG
CATATTGCGTATCGCGCACTGCGTGTGCGCTTCGGCACCGCACCGCCGCGCATCAATGCA
GATGCTTCAGCTTGTCCGGATTGCGCACGACGTAGATCGCGACGATCTTGCCGTCCTCGA
TCTCGAGCGCCGTCGTCTGCAGTTCGCCGTCGGCTTCGCGCGTGACGAAACCGGGCAGGC
CGTTGATGAAGCCTGCCCGCACGAGCATCGACGCCTGCGTCGCGAACAGCTCGGCCAGGT
GCGTGTGCACCTTCATTACGCGCTCGAACCCGAACACCGGTTTGGCTGCGGCCGTGCGCT
TGCCGCCGCCGTCCGAATGCAGGCTCACGTCTTCGGCGAGCATCGCGCCGAGCGTGCGCA
TGTCGCCGCTGCGCGACGCCGCGAAGAAGGCTTCCGCGAGTTCGATTCCGCGCTGCTTGT
CGACGCGAAACCGCGGCCGCGCTTCACGCACATGCGTGCGTGCACGCGCGGCGAGCTGCC
GACACGCAGCGGGCTCGCGCTGGATCGTCGCGGCGACTTCGTCGAACTCGAGCCCGAACA
CGTCGTGCAGCAGAAACGCCGCTCGCTCGAGCGGCGAAAGCCGTTCGAGCGCAAGCATCA
GCGGCAACGTCACGTCTTCCTGTTCGTCTTCGTCGACGACGGGCTCGGGCAGCCACGGGC
CGACGTACGTTTCGCGCCGATGCCGCGCCGACTTCAGATGATCGAGACACAGCCGCATCA
CCATCCGCCGCAGGAACGCCTCGGGCACGCGGATCCCGGTGCGGTCGACGTCGATCCAGC
GTATGAACGCGTCCTGCACGACGTCCTCCGCGTCGGCGACCGACCCGAGCATCCGGTACG
CGACGCGAATCAGCATTCGGCGCAGCGGATCGAAGCTCGCGGCCGCGTCGGCCATCGTGT
CCGCCGGATCGACGTTCGTCATCAAGCCACCATCTTCGCGGCGGCGGCCTTCGCCTCGGC
CGGGTCGACCCATAGCCCGAAGCCGACGGCCAGCCGGTTCCAGCCGTTGATCACGTTGAT
CATCAGCGTGAGCTTCACCTGTTCCTCCTGCGTAAAGTGCGCATTCAGCTCGGCATACGC
GGCGTCGTGCGCGTGGCCTTCGGACAGTCGCGTCAGCGCATCGGTCCAGCCGAGCGCCGC
GCGTTCGCGGTCGGTGTAGCAGGGCGCCTCGCGCCACGCGGCGAGCAGGTTGATCCGCTG
CTCGGTTTCGCCTTGCGCGCGCGCTTCGACGGTGTGCATGTTAAGGCAGTTCGCGCACGC
GTTGATCTGCGATGCGCGGATCTTCACGAGCTCGATCAGCGTCGGCTCGAGGCTTCCGGC
CGCGGCGACCGATACGGCCATCCAGTCCTTCATCAGTGCAGGCGCAACGGCAAACGGATT
GAGTTTCGCGGTCATGGTCCTTCTCCTTTCGTGTGGGTTCCGATGACATGACGAGCGAGC
ACCCGGCCCGTGTGACATCCCGACGAAAAATTTTTCAATGCGCGTGACGATCGAGAGACC
GAGGAGGGGAAACGGAAAGCGACGCGTGCAGCGGTTCGAACCTGCATCGGCGGAACCGAA
TGACGGAAGGCACCCGTCCACCGGCCCGGGGGAACGCTGTCGCGGCGCGCGACGGCATTG
GCGAAACCACGCCGCATGTCATGCCGGCGCGAAGACGATCGCCGCGTCAGTGTCAGAAGG
CGTCAGCAGGCCGCCGAGCGGGCATGCGCATTGCGATCGTCCGCGCGGGCCGCCGCATCA
GCGATAGCGGCTCGCCGCTCATTGCCGCACGCACACCGACGCATGCTTTCAAATGTCTTT
CGTTTCCGCTTTCCGCGCAATCCGATTCGCGACCTTCACATTTCTGGACCATACTGTTCT
GCACGGGCAGATGGACTGACGCCGCTTCTGCGGCCCGGCGCGCGCGCCGGCTGCCCGATG
GACGCAGCACCGAAGGTCGCACGTCAGCCGCGCGCAATCGAGCGCGAGGCTTTCCTTTTT
CCGGCAACGCAACGCAGCGAATTGCGACGTGGACGGTAAACCGATGAGCCTCCTTGCATC
CCAGCTTCAGCGCCGTTATCAGGACGTGCGCGCCCATAGCGTCGCCTTGACGGCGACGCT
GTCCGCCGAAGACCAGGCCGTGCAGTCGATGCCCGACGCGAGCCCGACGAAGTGGCATCT
CGCGCATACGACGTGGTTCTTCGAAACGGTCGTGCTGATGCGGCGCGTGCACGGCTACAC
GCCGTTCAACGACGCCTTCCAGTTCCTCTTCAATTCCTACTACGAAGCGCTCGGTCCGCG
TCATCCGCGTCCGCAGCGCGGGCTGCTCACGCGCCCGTCGCTCGACGAAGTGCACGCGTA
CCGGCAGTACGTCGACGAAGCGATGCTGAACGCGCTCGCCAGCGCGGATCCGTCGCTGCT
CGATACGATCGCGCCCGAGATCGAACTCGGCCTGCATCACGAGCAGCAGCACCAGGAACT
GATCGTCACCGACATGCTGCACGCGTTCTCGTGCAACCCGCTGAAGCCGGCGTACCGCCC
GCGCAGCGATGCCGACACGCAGGCGCTCGCCGCGGGCGATGCAGGCCCGCTGCGCTGGCT
GCATCGGCCGGGCGGGCTCGTCGAAATCGGTCACGGCGGCGAGACGTTCTCGTTCGACAA
CGAGCGGCCGCGTCATACGGCGCTCGTGCGGCCGTACGAGATCGCGAACCGGCTCATCAC
GAACGCGGAATTCGCGGCGTTCGTCGCCGACGGCGGCTATGCGCGCCCGGAATACTGGCT
GTCGGACGGCTGGGCGACGGTGCAGCGCGAAGGATGGCAAGCGCCCGCGTACTGGATCGC
CGACGATGCAGCCGCGCACGGATGGCGCACCTTCGGGCTGCACGGCGTCGAGGCGCTTGC
GCCCGACGCACCGGTCTGTCACGTGAGCTTCTACGAGGCGGCCGCGTACGCGGAATGGGC
GGCCGCGCGGCTGCCGACGGAATTCGAATGGGAAGCCGCGTTCGGCGCGGACGGCATCCG
GCAGATGCTCGGCCACGTATGGCAGTGGACGCGTTCGTCGTACGAGCCGTATCCGGGCTT
CCGGCCGCTTGCCGGTGTCGCGGCCGAATACAACGGCAAGTTCATGGTCGGCCAGCAGGT
CCTGCGCGGCAGCAGCATCGCGACGCCGCCGGGCCATGAGCGGCCGACGTACCGCAATTT
CTTTCCGCCGGCTGCGCGCTGGCAATTCACGGGAGTTCGACTTGCGCGAGACGTCTGACC
TGACGGCCACGACCGGTGGCCAGCCACCCGCCCGCGAAGTGCGGCCGAGCGCGTTCGAGC
GCGACCTGATCGACGGACTGTCGCGCACGCCGCGCAGCATCCCGCCGAAATACTTCTACG
ATGCGACCGGCTCCGCGCTGTTCGATCGCATCTGCGAACTGCCGGAGTATTACCCGACGC
GCACCGAACTCGGGATCCTGCGCGCGCGTGCCGCGGAGATCGTACAGCGCGTCGGCCCGC
ACGCGGACATCGTCGAGTTCGGTGCCGGCTCGCTCGAGAAGATCCGCATCCTGCTCGACG
CATTCGCCGCGCACGGCGCCAACGCGCCGCTGCGCTACGTGCCGATCGACATCTCGGCCG
ACTATCTGCACGGCGCGGCCGCGCGGTTGCGCGCCGAATATCCGTGGCTCGACGTCGCGC
CGATCGCGGCCGACTACACGAAGGCGGAACAGCTCGCGGAACTCACCGCGACGCCGCGGC
GGCGCATCGGCTTTTTTCCGGGCTCGACGATCGGCAACTTCTCGCCGGAAGAAGCCGACG
CGTTCCTGCGCGATGCGGCGCAACTGCTGCGCGGCGGCGGCCTGCTGGTCGGCGCGGACC
TCGTGAAGGACGAGCGCGTGCTGCACGACGCCTACAACGACGCGCAGGGCGTGACCGCAC
GCTTCAACCTGAACCTGCTCGCGCGCGCGAACGCCGAGCTCGGCGCGGACTTCGATCTCG
ATGCGTTCTCGCACTGCGCGTTCTTCGATCCGCAGCGCCAGCGCATCGAGATGCATCTCG
TCAGCGACGTCGCGCAAACGGTGCAGGTGCGCGGTCACGTGTTTCATTTCGATGCGGGCG
AACGCATCCACACCGAGAACTCGTACAAGTTCACGATCGACGGCTTTCGCACGATCGCGC
GGCGCGCCGGGTTCGTGCCCGATACGGTGTGGACCGACGCGGACCGGCTGTTCAGCGTGC
ACTGGCTGCGCAGCGTCGACGATATTCGCGCGTGAATTCGAGTCCATCGCCGGGCCGGCC
GTCGCGCTGGCCGGCCGCCCCGGCGCCGCATTACGCATGCTGATGCGCCTTCGCCACGCG
CGACGCACGGCCGTTTTTTCCTTTAGCGACAAGTACTTGCCGGCGACCGTAAACGCCCGT
TACCGGTCTCGCAGACCAGTTTCACCTGTATCCACGCGGCTTGCCTAGACTCCAAACCGT
ATTCACACGAAGCACGACATACGTGCAGGGAGTCGCGAGATGAGCAAGAAACTTCTTCTC
GGTGCGGTTATCGGTGTAGCGGCGCTCGCCGCGTCGGGCGTGGCATCGGCCCACGTCGAT
CTGTCGGTCGGCATCGGCGTGCCCGGTGTCTACACGGCGCCGGCACCGGTCTACGTGGCG
CCGCCGCCCGTCACGTATGCGCCGGTCGGCTATCGCTACGACGACTGGCGGGCGCGCGAA
TGGCGCGAACGCGAATGGCGTCGTCACGAGTGGCGCGAACACGAATGGCGCGAGCGCGAC
CGCGGCTGGCGCGGCGGCCGCTGGGACTGAACGCCGGCCGGCTCTCACCGGTCGGCCTGA
TTGATACGACAGGAGCGCGATCGCATGATGTCGATTCAAAGTTTCCGCACCTGTGCCGCC
GCCGCTGTCGTTGCGCTCGCAACGATCGGCAGCGCGCACGCGGCGGGCTGCATGAAAGGA
GCGGTGGTCGGCGGCGTCGCCGGCCACTATGCGGGCCACCACGCGGTGGCAGGCGCTGTC
GGCGGCTGCGTGGTCGGCCATCACATGGCGAAGAAGCACGCGCAGGAGCAGGCCGAGCAG
CGCAACGAACGCGCGCAGTCGGCGCCGCCGAAGCAGTAAGTCGGCGCAGCCACCGGGCGG
AAGGGCGCTGCGGCGCCGCTTCCGCCTTTCATTTTTCTTCTCCGCCAATCGCCGGCTCCG
GCGTATTCGTCCTATCAAAGCACGCAACGCGCGTCGTTACGATCATTTACAACGTCGCGA
TGCACGCCGATCGCGTGCGTTCCTAGAATGCAGTCACTCGAACGCACACAAGGGAGGAGC
ACTCGATGAAAAAACAACGATATCTGTCCGTGCTGGCAGCCGCGCTGCTCGCGCTCGGTA
CGGTCTCCGCGCACGCAGCGGCCGGCGGCAACGGTGGCGGGAATGGCGGCGGTCACGGCG
CGGGCGGTTCCGGCGGCAACGCGGGCGGCATGTCGGGCGGCCACATGAGCGGCGAAGCGC
TGAGCAACTCGAATGGCTTTCATGCGGGCGATCGCGACAAGGGTCTCGCGCGTGCGGCCG
ATCGCTCCGACACGATCGCCGATCGCGCCGGCACGCAGCCGGGACGCGGGCATGCGCACG
GCCATGCCGCGCACACGACGTCGCACGGCAAGCATACGAAGCGCAACGCGTTCGGTAAGA
CCACGCTGTAACCCGGCCTGCAGGAGAAAAGGGAAGGGCGCACGTCCGAATTGCATGGCG
GCGCCGGAATCGTATCCGGCTCATCGTGCATTCGGGGCGTGCGCCCTTTGGTCGTGCGTC
GCGGCGTGCAGACGCACGCGATCGTTTTTGCGCGGACAGGCGCCGCAACACGTGCGTGCC
TGTTCCAGCCGTCCCGTCGGCAGCCGCAGCGTTGCCGACGCCGTTCGCCTTACCGCGCCG
TGCGCGCCGGCGCCGCAGCGGCGTCGAACAGCGCGTCGACGTGCCGGACGCGCACGAACC
GCGCCGCATCGTCGCCGTCGGCCAGCGCACGGAAATGCGCTTCGCCGCAGGCGAGCTTCG
CGCGTTCGTGCTCGGTCGGCGTATCGCCGTCCGCACTCGGCGTATCGACGACGAAGTACA
GCCGCTCGCCGCCGTCCTGCTCGGCGAGCACCGCCCAGTCTGGGTGATAGCTGCCGAGCG
GCGTCGCGACGCGGAACCACGCGGGCAGCTTCGCATACAGCTTCACGCCGTCGTGCGCCT
CGAGCGCGTCCGCGAATGCGCGCTCCGCGTCGGTCTCGCAGACGACGGCCTCGTGGATCG
ACTTGCGCGCGTCGAGCCGCAGGTTGCGCAGATAGCCGGTCAGCGCCTCGCTCTCGAACG
ATTCGAGCGCGTGGACGTGTCGATCGCCAAGCTTCCGGTACGCGATGCCCGCGACGAGTG
CGAGCCGCTTGCAGCGATTGATCGCATCGGCCGCGACCGCGATGAACTGCTGCGGATTCA
CGCGGAAATCGTCGAGACGGCCGCTGTCCGCGAGGATCGTCGCCAGCGAGCGGCGCGTGA
ACTGCGTGCGGTCCTGCAATTCGGTGAGCAGGTCGGGCAGCGGCAGTTCGCCTTCGTCGA
TCAGCACGGTGCCGGCGCCGCCGACCTCGATCGCCTCGACGCCCGACTTGCCGATGTCGA
TCTCGGCCTTGCGCCATTGCAGGCGTGCGCGCGCGATGTCGGGCGCGTCGCGCAGCGCGG
CCGCGCAGTCGCGCACGAGCTTCGCATTGTCGAAATCGACGCGATAGACGGTGCGATGGC
GGATGCGGTCCCACAGCGCGCGGAAATCGTCGCCGAACACGACGGCCTTGCCCGATGCAT
CGCGCCGCAGCGCGATCGCGCGGCGCTCGTCGGCATTGCGCACCGCGAAGCGGCCCGACA
GCTTGCGCAGCGTCGCGACGATCGGCGCGCGCAGCGACTCGAACGCGTCGGGCAGCACGA
GCGCGCTTTGCCGCAGCGCGTCCTTCAGCCGGTCGAGCACCTTGCCCTGCGCGTCGACGT
AGCCTTGTTCGTGCAGATGCGTCCACAGCATGCGCGACAGCTCGATGCCGAGCGCATGCG
CGGGCCCGTCGCCTTCCTGCACGGGCAGCGCGGCGAACTGGTGCTGCTCGACGATCCCGA
AGCGGATGCCGGTGTCGGCCTCGATTTCCTTCTGCAGGTTCTCCGCGAACGACTCGTAGC
GCTCGGTCGCGATCACGGTCAACGTGTTGACGCCCGGATCGCGCACGCGTTCGCCGTCCT
GGTCGACCGCGAGACGCAGCCCGCGCCCGAGCGTCTGGCGACGCTCGCGCTCGGTCTGGA
TGTCGCGCAGCGTGCAGATCTGGAATACGTTGGGGTTGTCCCAGCCTTCCTTGAGCGCCG
AGTGCGAGAAGATGAACTTCAGCGGCGTGTCGAACGACAGCAACGCTTCCTTCTCGCGCA
TGATGAGCCCGTACGCGCGTTCGGCGTTCTCGCGCGCGACGGCGCTGCTTTCGCTCGTGT
CGGTCCAGCCGCCCTTGCGGTCGATCGAGAAGTAGCCGTTGTGCGCACGTTCGACCTCGC
GCGCGATGTCGACGCCGTCGAACAGCGCGCGATACGCGGGCACGCGCGCCGCGCGCGCGT
ATTCCTCTTCGAAGATCAGCGCGTATTCGCCTTTGACGGGCATCCCGTTCTCGTCGTAGC
GCCGATACCGTTCGACCGAATCGACGAAGAACAGCGACAGCACTTTCACGCCGCGCTCGG
CGAGACGCAGCTCCTTGTCCAGATGCTCGCGGATCGTGCGGCGGATCATCTCGCGCTGCA
CGGCGAGCGTGTCGATGTCGCCGAATGCCTCGCCGAGCGACAGGAACGTTTCGCCTTCCG
GATGCCGCAGCTCGACGTATTCGGCGCCCTTGACCGCATGCACCTCGCCGATGCGCAGCC
CCGCGTAGAGCGCGCGCTTCGTCAGGCGTTCGAGGTCGTCGCCGTCGGTGGCCGACACGA
GCTGGCGCTTCACGCCGTTCGCGGTCGCGACGTCGAGCTCGAGACGCGCGCTGATCGCGC
CGCGCCGGTTCGACACGCCGACGAGCCGCACGTACGGCTTGTTGTGCGCATCCTCGACGA
TCGCCGATGCGATCTCGATCTGCTTGACGAGCTTGCGCTCGTACGCGTCGACCGCGTCGA
GCCGGTACACCATGTGATGACGGTCGACGTGCGTGGCCGAATAGCGCAGCGTGCAGAGCG
GGTCCATCGCGGCGAGCGCCTCGCGGCCGCGCCCTTCGAGCCCGCCGTCGACGCTCTGCG
GCTCGTCGACGATCACGATCGGCCGCGTCGCGCGGATCAGGTCGATCGGTTTCTCGCCGC
CGGTCTTCTCGCTGTCCTTGTAGAGGTTGTTGACTTCCTTCTTGTTGATCGCGGCGACCG
TCATCACCATGATCTGGATCGTCGCGCTCGCGGCGAAGTGGCGCACCTGGCCGAGCTTCG
CGGAGTCGTAAAGGAAGTAGTCGTAGGGCACGCCCGCGTAGAGCGCGCGGAAGTGGTCCT
CGGTGATCGCGAGCGTCTTGTGCACGCCTTCCTTGATCGCAATCGACGGCACGACGATCA
CGAACTTCGTGAAGCCATAGCGGCGGTTCAGCTCGAAGATCGTGCGCAGATACACGTAAG
TCTTGCCGGTGCCGGTTTCCATCTCGACCGTGAAGTCGCGCGAGCCCGGCGAGCCGGACG
GCGGCAGCCCGCCGCGCAGCTGCACGTCGGCGAGGTTGCGCGCGAGCGCGTCGTCGGTCA
GCGACAGCCGGTTGCCGACGCCGCGCTCCGACATCGCGAAGCCGAGCGAGCCTTGCGCGG
CGGCCGTCGTGCCGGGAGCCGCGCTCGCGAGCACGCTGAAGTCGCCGCGATACGATTCCT
GGCCGCGAAACAGGTCGCAGACGGCGTCGATCGCGTCGCGCTGATAGTCGAGGTCCGCTT
CGAAGTGCAGGCGCATCACAGGCTCCGCACGCGCTTCACGCCGTGCTGTTCGAGCAGCGC
GGCGAGATTGAGCTTGGCGACGTCGTCGACGAAGCCGCTGTCGCGGAACAGGCACGTGAC
GTCGCGCGTCGCGCCGCTCGCGTCGAGCAGGGCGACGATCCCGTCGGCGAGCGGCTCGGC
GTCGTCGCGCGACACGCGCGCGTCGAAGCACGCGACGATCTCGCGCCCGATCAGATGCAC
GGTCTTGCCGGCGATCGTGTGATGCTCGACCGGCGTGCACAGGTCGAGGCCGAGCTTCAG
TGTCAGTTCGGCGAGCAGGTCGTCGTCGGTGCGGCCGGTCTTCACGTGCTCGACCGAGGC
GAACAGCGCATGGTCGAAGTCGTCGCGGCGCGGATCCCACTCGATCACGTTCGTCGTGTC
GAGCCGGTACACGCGAAAGCCGAGGTCGCCATAGCTTTCCGGATAGTCGCGCGCGACCTG
CTGCGCCGCGCGGCGCAGACGCTCCTTCGTCACTTCGGCGAGCGTCGCCGGCTTTTTCAG
CTTCGCGCAGAAATCGGCGGCGGCCTGCTGCGTCTTGTCGCGACGATCGAGCGGTTCGGG
CAGCTGCACGAGGATGTAGCGGCGCGCACCGCCGTCGGTCGCGTTCACCTGCATCACCGC
GTGGCCGGTCGAGCCGGAGCCCGCGAAGCAGTCGAGCACGATGTCGTCGCCGCGCGTGCA
CCAGCCGATCACGGCCGCCGCGAAGTCGACGGGCTTGGGCTGCTCGAACGGAATCCCGAG
CGCCTTCAGCAGCGCGTCGTCGGAACCGCCGAACGGCAGCACCGACGGCACGTTCTCGTA
CATGTTTTCGTCGAGATAGTAGATGCGCTGCGGCTGCGTGGTTTCGTCCGGGCCGAACTC
GATCTGTCCACGCTCGAGCAGCGCCTGCATCGTCGCCGGCGGATTGCGCCAGCCGCGCGC
GGGCATCGCGCACGGCTTGCCGGTGACCGGGTGGAGCAGCGGCGTGAAGTATTCGTCGGG
CGCCTTCTTCTTGTTCGGCCACGCCATCGACACGAGACGGTACACGCGCCCGTCTTCCGA
CAGCCGGTCGTACATCGCCTCGCCGCCGGACAGGTTCGTCTGCGCCTTCACCCACGCGCG
GTATGCCTTCGCCGCATCCTTCGGCGTGCCGCTGCGGTACATCGCGTCGTGCGCGGCATC
GAGCATGCGCTGCGCGTTGCGCTTCGGCCGCTTCAGCGGCGCGCGCTCGAGCAGCGTTTC
CGCATTGCGCGCGAACAGCACGAGCGACTCGTGCTGGTATGCGATGCCGCGCGCGTCGCC
CTTCGGATTGCGCTTGTCCCACACCGCGACGCCGAGCTCGTTCTCCTCGCCGAAGATCTC
GCGCAGCATCAGCACGAGCGCGTGCACTTCGTGCTCGTCGATATGCACGACGATCAGCCC
TTCTTCGGACAGCAGCGCGTGCGCGAGCTTGAGCCGCGGATACATCATGTTCAGCCAGTC
GGTATGGAACCGGCCGTTCGCCTCGGTGTTCGTGCTGCGCTTCACGCCGCCTTCGGTCTG
CCCCGTCATCGCGAGGTAGTGGCGGATGCTGTCGCTGAAATCGTCCGCGTACACGAAGTC
GTTGCCCGTGTTGTACGGCGGATCGATGTAGACGAGCTTCACCTTGCCCGCGTAGCTCTT
GTGCAGCAGCTTCATCACGTCGAGGTTGTCGCCCTCGATCATCAGATGGCGCGTGTCGTC
CCACGCGACGCTGTCGTCGGGGCAGGGCCGCAGCGTGCCGGTCGAGGGCGTCAGCGCGGC
CTGGCGCGCGTCGCGCTTGCCATGCCAGTGAAAGCCGTAACGCTCGTCGGCGTCGCTGAC
CGTGCGGTCGCCGACCAGCGTCTTCAGCACGTCGACGTTGACCGATACGCCTTCCGGGCC
TTCGGTCACGAGTTCGGGGAACAGCGCCTTCAGGCGCGCGACGTTGTCGGCCGTGAAATC
GGTCGACATCGCCAGCGGGTTCGCCGCATCGAGTTTCTGCATCGTTTTTTCCATCGGGGG
CCCGGCCGCCCGCGCCGGCAACGTGGGGCGCGGCCGCGGCATCGGCGGCAACGGCCGCCC
GGGCAAACCCGAAACGCTAGCGAGTCGGTCGGCGCAGGTCAAGCGTTGATATGGCCCGAA
ATCACGAGTCGGCGCGGCATGAGACGCGCGGGGCGGGCGCCCTTGGGTTCCCGCCGCACG
TGAGCCGCCTGTCCGGATCCGGAGGCTCGAGCGTATACGGCGATGCGAAACGGTTGGAAA
CCTTTTGAGATTGCCGGGATAGTCGCGGACGCCCGGAACGCGGTCGGAAAGGCACCGTGA
GCCGGCCGCCTGTCGGCGGGCGCGAATTGAGCTATTACAGATTCATTACATATGATCGAA
CGTCATGTCGACGTCCGGTGCTGTTGTCGACGGCACGTTTGATGGGGACGTCGAGCGATG
CGGTCAAAAAATTTTCCGAGAATCATGATGGCCATTACCGTCGCGATCGCAGACGATCAT
CCCGTGGTCGTGAGCCTGCTCGTGCAATTGTTCCAGGCCGATCCTTCCTTTCACGTCGAG
CATTGTTGCAACGAGGGTTCGGCGTTGATCGAGTCGCTGGCCCGCGTGCCGACCGACATC
GTCATCGTCGACTATTCGATGAGCCGCGGCGACAGGCCGGTCGACGGCTTCGCGCTGTTG
CGCAAGCTTCGCGAAGTGGCACCCGAAGCCGGGCGCGTGCTGTTTACGATGCAGAGGAAT
CCGACCGTGTTCGCGGCCGCCATGCGGCTCGGTGTCGCAGCCATCGTCAGCAAGGAAGAC
GAGGTCGCGGAGCTGCTGCGTGCATGCCGCTACATCCAGGACGGCGGCGCCTGCTATCTG
TCGCCGACCGTCCGGACGATCGTCGACCAGGCCGGCACGGTGTTGCGCGATAACGCGCCA
CCGCTCACGCAGAAGGAGCTCGATGTCGTGCGATTGTTCGTCTCCGGGCATTCGCTTGCC
GACATCGCAAAGCAGCTTGGCCGCTCGGTCAGTACCGTATCGACGCAGAAATACACGGCC
ATGCGCAAACTGCGGGCCGACACCAATGTCCACCTGATTCGATACGCGTATGAAAACGGG
CTGATCTGAGCCGCGCGCGGGCACGGCACGACGGCCGGCCCTGCGCGAAGCAGCAATCAG
AACCGCGTCCGAATACCCGTCGTCAGTTCGAGCTGGTTGTTCGAGCCGAACGTCGACGCG
ACCTTATACCCGCCGTGCAGCTTCATATAGTCGCCGGCCAGATACAGCTCGGTGCGCTTG
CTCAGGTGATAGAACACCGATGCATAGAGCGTCTCCTTGAAGCCGTTGCCGACGCCGTTG
GTCAGGCTGAACGCGCCGAGGTTCGCGTTCGGCGTGAAGCCGTCCGCGTTGTACGCGGCG
TTCTTGATGCGCATCTGCTGATAGCCGAGTTCGTAGTCGAGCGGGCCCTGCGGCGCGACC
TTCAGCGACACGGTCCACGCGTTGTCGTGGCGCTGGCCGAGCGAGCCCTGATCGCCGTTG
TAGCGGAAGTAGCCGGCGTTCACGCGCACGATGCTGAACGTATAGTTGCCGCCGACCGAG
AACGTCTGGTTCCGAAAGCCGCCATGGTTGACATGGCTGTAGAAACCCGACACGTTGAAC
GGGCCGCCGTTATAGCCGAGCGCGGCCTGGTACGCGGAGCCGGTCGCGAACGCGGTCGAG
TTGCTGAACTGATAGCCGGCGCTCGCGAAGATGCCGTTCGAGAACAGCTTCTTCCACGCG
ATCCCGTTGTTGTAGCGCGTGCCGGTCGGGCCGGCCGCGTAGAAGATCATCTGCTTGAAG
TTGTTCGAGTTCGTCCAGCCGCCTTCTTCGGTACTGAGCTTCGCGGCGCCGTAGGCGTCG
CCGTAGATCGCCGCCGCGTCGCGCGCGATCGTGTTCTGGAAGCCGGCCGTCAGCTTGCCG
AAGCGCTCGTCCTCAACGCCGACCCATGCGTCGCGGTCGAAGATCTGGCCTTCGTCTTCC
ATCTGGCCGTTCGCGACCACGTATTCGCTTTCGAGCCGGAAGATGATCTTCGTGCCGCCG
CCGATGTCTTCCGCGCCCTTGAGCCCCCAGCGGCTGCCGCTGAACCACGGCTCACCGTCG
TTACCCATGCCGATCACGTGCTTGCCGTTCGCATCCGCATGTGTGCGATAAGTCGGAAAG
CTCAGGTCCATCAGGCCGTAGAGCTGCACGCTGGACTGCGCGTACGCGCCGGTCGCGGCG
CACAGGCCGGCCGCCGCGATGGAAAGGGTCAGGGTTTTGCGTTTCAACATCGTCTCCTCC
GAGCTGCCGCATCGAAATTCGGTTATTGGTATCCCTAATGGATGCCCGCACATGCCGGTC
GCTGCGAGTCGACCGACGCGCATCATCGTAGAGCGCGCAATCCTTCACGCCGCTTTCCCG
GATGCCGTGCGCGAATGGGTGAAAACACCGAGCGCGTGCATGCAGCGCACGGTTTAGTCA
ATGATTGGGGATGCGAATCGATGCGAAGCGGAGGCGCGGCCGGCACGCGACGCACTGCAG
GCGCGGGCCCCCGCGTGAGGAACGCTCAGGCCGTGCCGGCCTTCGCGCGAAGGATGTAAC
CGAGCCCGCGCAGCGTGATGATCTCCGCGCTGCTCGCGGCCAGATGCTTGCGCAACCGAT
GGATGTAGATGTCGATCGCGTCCGCGCTCGGTTCGTCGTCGAGCGCGAACACGCTGTCCA
TCAGCCGCGCCTTCGACACCGTCTTGTTCTGCTGCAGCATCAGCGTTTCGAGGATCGCAT
GCTCGCGTCGGCGCAGCATGAGCGGCGCGTCGCCGCAGCGGAATTCGCGTGTGCCGAACG
CATAGACGAGGTCGCCGCACACGAGCTGCGTCGAGCCGACGCCGGCCTGTCGCCGGATCA
GCGCGCGAATCCGCGCGACCAGCTCGCGCGATTCGAACGGCTTGACGACGTAGTCGTCGG
CGCCGGCGCCGAAGCAGTCGACCTTGTCGTCGACGGACCCGTGTGCGGTCAGCATCAGCA
CCGGCACGTTGTCGTTGCGGCGCCGCAGCCGTGCGAGCACCTCCTTGCCGCTGATGCCCG
GCAGCCGCATGTCGAGCAGCACCGCGTCGTAGCGCTCGGTCTTCAGCACGGTGTCCGCGC
GTTCGCCGTCGCCGACGCAGTCGACCGCGAAATCCTCGCCGCGCAAGAGGTTGACGATCC
AGTGCGCGAGTTCGGCGTTGTCTTCGACCAACAGGAGTTTCATCGCAGCGTTCTCTTCAA
TCGTACGCAGGCAGCCGCACCGTCACGACGACGCCGCGGTTGCCGGGGCCCGGCGCGAGC
GTCGCGCTGCCGCCGTGCGCCTGCGCGATCTCGCTGACGATCGCGAGGCCGAGCCCCGAG
CCTTCCGTATCGGACGACACGCGGTAGAAGCGCTTGAACACGTGCGGCCGCGCTTCCGCC
GGAATGCCGGGGCCGTTGTCGATCACGTCGAGCACGACCGTGTCGCCGTCGCGCCGCGCG
GCCACGGTCACACAGCCGCCCGGCTGCGTGTAGCGCACCGCATTGTCGACGAGATTCGTC
ACGAGCGCACTCAGCAGGCTGTCGCTGCCCGCGACGTCGAGCCGCTCGCCGAGCTCCGCG
CCGAGGTCGATGTCGCGCCGCTGCGCGAGCACGATCGTCTCCTCGAGCACGCTCGACACG
AGCGCGGCCAGATCGACGCGCTGCGTCAGCAGCGTGGACGGCGTCGCTTCCGCATGCGCG
AGTAGCAGCAGCTTGTCGGTCACGTCGGCCATCTTGCGGCTGCTGCGCTGCATGCTGTCG
AGCACCGACGCGAGTTCGCGATCGTCGTGGCCGCGCTGCTGCGCATACTGGATCTGCGTG
TCGAGCACCGCGATCGGCGTGCGCAACTGGTGCGCGGCATCGGCGATGAAGCGCCGCTGC
GTCGCCGTGTGCGTGTTCAGCCGCGCGATGCACTGGTTGATCGCGTCGACGATCGGCCGC
AGCTCATGCTGCAGCCGCTCCGGACGGATCGGCTCCAGCTCCATCGGCCCGCGATCGGCA
ACATCGTCCTTCAGCTTCATCAGCGGCCGCAGCTCGAACGTGAGTCCGAGATAGACGAGC
ACGACCGCGAGCACCAGCATCAGCGCGAGCCGCAGGAGCTGCGGCCGCCAGATCGTCGCG
ACCATCGCGTTGCGCGAGCGTGTCGTCTTCGCGACGACGACCGTCACCGTATCGACCTGG
CCTTCGTCGTACAGCTGGCGGTCGTAGGCAACGGCGCGCAAGCGCATGCCGTCGAGCGTC
GTGTCGTACGCGACGGGCTCGGCGCCGTGCCGCGCGACGACGTCGAGCGCGGGATTGCCG
GCCAGCAGACGGCCGTCGCCATCGATCACCTTGTAGAACACCGAATCGCGCGACGGCGAT
TCGAAGATTTCGAGCGCGGCGGGCGGCACGTCGGCGACGGGCAGCCCGTTGCGCCACTCG
ATGTCCTCGCCGATCGTGCGCGCGGACGCGACGAGCGTGCTGTCCTGCACGAGATCGGCG
GTGCGCCGCGCGGCGTCGTAGGCCATCGCGGCCGCGATCAGCACGAACACCGCGAGCGGC
AGCAGCAGCCACCACAGCAGCCGTCCGCGCAGGCTGTGCGCCATCGATCGTCGCTCCTTG
TGCTCGAAACGCCGCCGCGCCGGGGCGGCCGGCGCGGCGGCGGTGTCGTGTTCTACGTGA
CGGCGGCGCTCAGAATGCGGCGGGGCGCCACTTCAGCAGCCGTTTCTCGACCCAGGTAAG
CAGATAGTCGGCGGCGAGCGCGACCACGGCCAGCACGATCATCGCCGCGAACACGCCGCT
CGCGTTGAACGCGCCCTGGGCGGTGGAGATTAGCAGGCCGATCCCCTGTTTGGAACCCAG
GAATTCGCCGACCACCGCACCGACGAGCGCGAAGCCGAAGCTCACGTGCAGGCTCGCGAG
AATCCAGCTGAGCGCGGACGGAATCACGACGGCCGTCGTGATCTGCCGGCGCGACGCGCC
GAGAATCTGCGCGTTCGCGATCAGGTAGCGGTCGGCTTCGCGCACGCCCTGGAACGCATT
GCCGAACACGACGAAGAACACCATCACGACCGCGAGCGCGATCTTCGACGCCATCCCGAG
GCCGAGCGCGATCACGAACACCGAGCCGAGCACGACGCGCGGAATCGAGTTGGCGATCTG
GATGTACAGCCCGAACACGTCGGCCATCAGCTTGTTGCGGCCGAGCACGATCCCGCAGAT
CACGCCGGCCACCGAGCCGATCAGGAAGCCGATCGCCGTCTCCTCGAGGGTGACCCAGAC
CTGCGTGAGCAGCGGGCCCTGCGAGGTGCCGTTCACGAACCAGTCGCGGATCTGATCGAA
GATCAGCGACGGCATCGAGAAGAAGAACGAATCGATCCACTTCAGCCGCGCGGCGAGCTC
CCAGCCGCCGAGCACGACGACGAGCACGGCGATCCGCAGCGTGACGATCAGCGTGCGCCG
GCGGCGCAGCCGGCGTTGCGCGGCGCGCTCGTCGTCCTCGAGCGACGTCGCCGGCAGGGC
GGTGGGGGGAAGCGTCATGTCGGTCATGCTCCTGTCCTTGCTGTCAGCCGATCTGCACTT
CTTCGCGCAGATCGTGCCAGATGTCCTTCGAAATCTCGATGAAGCGCGCGTCGTAGCGCA
CCTCCGACATGACGCGCGGGCGCGGCAGGTCGATCGAATACACGCGCTTGAGCGTCGCCG
GGCGTGCAGTCAGCACGAACACGCGATCGGCGAGCGCGATCGCTTCCTCGAGATCGTGCG
TGACGAACACGACCGAGCCCTTGTTCGCCGACCAGAGCTGCAGCAGCTCGTCCTGCATCA
GCGTGCGCGTCTGCATGTCGAGCGCGGAGAACGGCTCGTCCATCAGCAGGATCTCCGGCT
GATTGATGAAGGTCTGCGCGAGCGCGACACGCTTGCGCATCCCGCCGGAGAGCTGATGCG
GGTAGTGCTTCGTGAACTTGTCGAGGCCGACCTTGCGGATCCATTCCTCGGCCTGCGCAT
ACGCGACGTCTTTCGAGCGGCCGCGAAACAGCGGGCCGGCCGCGACGTTGTCGATCACGT
TGCGCCACGGGAATACGGCGTCGGCCTGGAACACGAAGCCGATGCGCGGATCGATGCCGT
CGACCGGGCGGCCCATCACGCGCACTTCGCCCGACGCGGGCTTGAGCAGCCCGGTGATCA
GGTTCAGTGTCGTCGACTTGCCGCAGCCGGTCGGCCCGACGATCGCGATGAACTCGCCGC
GCGCGACACTCATGCTGAACTCGCGCAGCGCGACGGTCGCCTTGCCTTCCGGTGAAATGA
AGCGGCACGACACGTTGCGAAACTCGATCGCCGGCGTGCTCGCGGAAACTGCCTGGTTCA
TCGCATAGTCCTGCGCGTGAAGAGGGCGCCGAGGCGGCGCCTGACCGGCCAGCCGGGCCG
GAACGGCGCGCGCGGCGACGCTCGGGCCGCCCGCGCGCGAACCTGCGTCTATTTCGCGGT
GACGAATTCGTTCGTGTAGGTGCGCGCGAGATCGATGTGCTTGCCCTTCACCGACGGGTT
GAACGCGGACAGCACCTTCAGCACGGTCGCCGGGCCGTCGGCCGGCATCTTGCCGTCGGC
CGTGTACATCGGCAGCGACGCCTTCAGCGCGGCGACGTACAGCGCCTTGTCCTTCTGGTA
GTCGGCCGGCATCTTCGCGGCGATTTCCTCGGCGCTGTGCGTGTGGATGAACTGCATCGT
CTTCGCGAACGCGTGCGCGAGCTTGGTCGCCTGCGCCTTGTGCGAATCGGCCCATGCGGA
CTGTACGTAGAGGCTCGCGGCCGGATAGGTGCCGCCGAGCGCCGCGCGCGTGCCGTCCAC
GGTGCGCATGTCGACCAGCACCTTCGCGTCGCCCATCTTTTCGAGCGCGGACACGGTCGG
CTCGGTCGTCATCCCGGCATCGATGCGGCCCTGCTTGATCGCGGCGATGAAGCTCGCGTC
GGCGCCGACCGGCAGCATCGTGTACTGCGTCGACGGCACGCCGTGCTGCAGCGCCAGATA
CTGCGTGAGGAAGCTCGTCGACGAGCCGAGGCCCGTGACGCCCAGCGTCTTGCCCTTCGC
GTCGGCCATCGACTTGAACGTCGGCGCGGCCTTCGTCGACACCATCTCGACCTCGCCCGG
CACCTGGCCGAACACGGCGATCGCCTTCACGTCCTTGCCCTTGCTCTGCAGGTCGATCGT
GTGGTCGTAGAAGCCGACGACGGCCTGCACGGCGCCCGCGAGCAGCTCGTTCTCCGCGTC
GACGCCGGCCGGCTGCGACAGCAGCTCGACGTCGAGCCCTTCGGCCTTGAAGTAGCCGAG
TTCCTGCGTGAGGCGCGCGGGCAGATAGATCAGCTTCGCGATCCCGCCGACCATGATGGT
GATCTTGCCGCCGTCGTCGGCGAGGGCGGGGTGCGCGGCGAGCGCGCAGCTCAGGCTGGC
TGCGACGGCGAGGGTGCGCAGGATGGGTCGCATCGGGTCGTCTCCGTTCGTTGTATTCGT
GTGGCGCGATGCTTGCTGCATCGTCGCATCGAGTATAGGAACGCGAAACCTTCCGCAACC
TTTCACGGGGGCGCGATTCGTTTAGGGGTTTTCCAGCAGAAGGGGGCTGAACGGGAAAGG
GACGTGCACAACGGATAAGGCATCCCGCGCGGTTCATCGCGTGCGGCCAAGACGCGGCGG
GCGGGTCAACTCGGTCAGCTGCAACTCGTCGGCCCTTGCAACGAGCCCACACGTGCATCG
GAGAATGAAGATTCTGTGATATTCGTCCGTTGGTTCGTCAAATAACCTGCATGCTGCGGT
ATGCGTCGAGGCCCGTTTCACTATTTCCGGAGCGCTGCGTGAGCCGTTTTGTTCTTGTTT
TTGTTTCGCGGATAGTCAATGCCATTTTCGCGTGCATTGCCGTTCATTTCCTCACCGTGA
AATTCGCGATCCTGCCTGCAGGAACGGCTGCGACGTTATTCACCACGGCGCTGGGTGTCG
CATTGAGCGAGGCCTTTTTTCATATTTTCAGAGGCAGGGGCTGAAGGGCGAGCGATGGCG
GCCATTTTTCCCGTTGCTACGGTAGCCCGGCTCATCGCACATGGCCCGCTCGTCGCGTCG
GCGCTTCTGACCTGGATGCTCACATACTTGGTGGGCATCTTGATCTGGTTCGCCCAATAT
TTCTTCGATTTTTCGCCTGAGGTACTCGTCGGCCCGCGGATCATTCGCGACGATCTGGCC
ACTCGCCTGCTGCTCGGTTCACTGATCGTACCGATAGTGGAGACGTTCCTTTTCCAGTGG
TTACCCATCCGCACGCTTCGCCGTGTATTCAAGGCACGCACATGGCTCGCCGTGAGCGCG
TCGACGCTCGCGTTCGCTGTGGCGCACGGCTACAGCTTGCTGTATGTGGTGGTCGCGTTA
TGGGGTGGCCTCGTTTTCGCGGCGGTGTTTGTACTGCGCGATTACCCCGGCGGTCATCCG
TTTTGGGTGGTCGCCATTGCGCATGCTGCGCGTAACGCGTTGGCCAGCAGCGTTCTGTGA
CGTCGTCATGCCGTACCAAGGCAATCAGTGGAACCTCACTGCGATGAACGACCGGCCACC
ACGACGCACGCCCATTCCAACGGCCGCCCTTCACCGCCTCAACGCCACCCCAGCACGACC
CGCCCGATCGCATCGAGCCCCATGTCGAACAGCCGCGACACGAACGGCACGAGGTTCGGC
ACCATCAGTTGCACGAGCAACAAGCCGACCAGCATCGTGACCGGAAAGCCGACCTGGAAC
ACGCCGATCTGCGGCGCCGCACGGTTCAGAATCCCGAGCGCCAGGTTCGCGATCAAGAGC
GCCGCGACGACCGGCAGCGCGAGCAGCAGCCCCATCCCGAACACGGTCGCGCCGAACGTC
GCTAGCGTGCGCCAGCCCGGCGCGTGCAGCAGATCGGCCGATACCGGCAGCGACTGGAAC
GACGCCGTCAACGCGGCCAGCACCTGCAGATGCCCGTCCACCGCGAGAAACGCGAGCATC
GCGACCGCGTTCAGAAACCGTCCCATCACGGGCGTCGCGCCGCTCGAATGCGGATCGAAG
AAGGTCGCGAAGCCGAGCCCCATCGACAGCCCGATGAAGTCGCCGGCCGCCTCGACGGCC
GCGAACACGATCTGCATCGTGAAGCCCATCGCGGTGCCGATCAGGAACTGCGTGACGACG
ATCCAGATGCCCTGCGCGGAAAACACGGTGACGGCCGGCATCGGCCCGAGCGTCGGCGCG
ACGATCAGCGCCATGAACGCGGCGACACCGATCTTCACGCGCGCGGGCACCGACGTGTGT
CCGACCACCGGCGCGGTCGCGACGAGCGCGAGCATCCGCACGAACGGCCACAGGAACGCG
GTCAGCCAGCCGTTGAGCTGCGCATACGTAACGGAGAACATCGGAACCGGGCGTCGCGCG
CCGCTCAGCCGGCGCCGAGCGTCGCGACGTGCAGGAGCGTCTGCCGCAGGTAGTCGAGCA
TCGTCGTCAGCATCCACGGGCCGGCGATCACGAGCGTCGCGGCGACGGCGAGCAGCTTCG
GGATGAATGACAGCGTCGCTTCGTTGATCTGCGTCGCGGCCTGGAACAGGCTCACGACGA
GGCCGACCGCGAGCGCGACCAGCAGCAGGGGGGCGGCGAGCAGCAGGCCGACCATCATCG
CCTGGTGCGCGAGCGTCATTACCTGTTCGGGCGTCATTCCGGGCCTCCGTCGCTTACGTG
AAGCTCTGCGCGAGCGAGCCGATCAGCAGCTGCCAGCCGTCGACGAGCACGAACAGCATC
AGCTTGAACGGCAGCGACACGGTCGACGGCGACACCATCATCATCCCCATCGACATCAGC
ACGCTCGCGACGACCATGTCGATGATCAGGAACGGGATGAAGATCGTGAAGCCGATCTGA
AAGCCCGTCTTCAGTTCGCTCGTGACGAACGCGGGCACCAGCAGCGACAGCGGCACGTCC
TCGGGCCCCTGCATCGGCGCGGCCTTCGAGATCTTCGCGAACAGCGCGAGATCGGTCTCG
CGCGTCTGCTTCAGCATGAAGCCCTTGAACGGCGCGACGCCGCGCTGCACGGCCTGTTCC
ATCGGCAGCGTGCCGTCCGAGAACGGTTTGTAGCCGTCGGTGTACGCGCGGTCGAGCACC
GGCGACATCACGAAGAACGTGAGGAACAGCGCGAGGCCGACGAGCACCTGGTTCGGCGGC
GTCGTCGCGGTGCCGAGCGCCTGGCGCAGCAGCGACAGCACGATGATGATTCGCGTGAAG
CTCGTCATCATCAGCACCATCGCCGGCAGGAACGACAGCATCGTGAGCAGCAGCATCGTC
TGCACGCTCAGCGAATAGGTCGTGCCGCCGTTCGGGCCCGGGCTCGCATTGAACGCGGGC
AGGCCGGCCGCCTGCGCGCATGCAAGCGCGGGGGCGAGGCCGAGAAGCAGCGCGGGCGCG
AGGCGCGCGGCGCGGCGCAGGAAAACGTGGTTCATCGGATTACAGAAAGAGGGAACGGCG
ACGGCGCGCGCGCATGTCAGCGCTCCTTGCCGCGCCCGAGGCGCTTCGCCGCTTCGCCCG
CGAGCGCGTCGCGAAAGCGCGCGCCGAACGACGCGCCGTTGACGGACAGGCCGCCCGTGC
CCGGCGCGGCGCGCCCGGACGGCGCGACGCCGGCGGCTGCGTCCGTCGACGCGACCGCGG
CGGAACCGGCCGGCAGCGTATGCAGCAGCCGCACGTTGCCCGGCGCGACGCCGAGCACGA
GCCACGTATCGCCGATCTCGACGATCGTCGCGCTTTCCTTCGCGCCGACCGCGACGCTCG
ATACGACCTTCAGCGGGCCGCCGCGCCGTGCCGGCTGGAAGCCGAAGCGGCGCGCGAGCC
AGGCGCAGCCGAACACGAGGCCGATCACGACCGCGAGCCCGACGAGCGTCTGCAGCACCG
CGCCGACGCCGAGCGACGGTGCGGCCGAACCGACCACCACGCTCGACGCGATCGTGCCCG
CGTGATTGACGGCGTTCAGATCGGCGGCGCACGCCGGCATGCCGACGGCCGACGCCGCAC
AGGCGGCCGCGGCCGCGAACGCAGCGCGGCGGCCGGACGGCGCGACGCTCATCGATTCAG
CTTCCGGATGCGTTCGGACGGCGTGATGATGTCGGTCAGCCGGATCCCGAACTTGTCGTT
GACGACGACGACCTCGCCCTGTGCGATCAGGCAACCGTTCACGAGCACGTCCATCGGCTC
GCCGGCGAGCCCATCGAGCTCGACGACCGAGCCCTGCGCGAGCTGCAGCAGGTTGCGGAT
CGCGATCTTCGTGCGGCCGAGCTCCACGGTCATCTTGACCGGGATATCGAGGATCATGTC
GATGTCGTTGTGCGTCGAGCTGGCCGCGGCCTTCGACAGCGGCTGGAACACGCCCGCGCC
CGTGGCGCCGGCCTGCACCGGCTGATGGTTCTGCTCGGCGAGCGCCGCGGCCCAGTCGTC
CATTGCCGGATCGGCGTCGGCCGCCGGCTGCGCGCCCGCGGAATCCGCCAGCGCGGCATC
GGCGAGCGCCTGCGGGTCGAGTTCCGGCGTCGGGTTCAGCTCAGTCATATCCACCTTCCT
TCATCGTGTCGCTCGCGCTGATCATCTTCTGCACGCGCAGCGCATATTGGCCATTGAAAA
TCCCGTAGCCGCATTCCATCACCGGCACGCCGTCGACCTTCGCGGTGATCGTGTCCGCGA
TGTCGAGCGGCAGCACGTCGCCCGCGCGCAGGTTCAGGATCTTCTCGAAGGTCGTCGGGA
TCTCGGCGAGATCCGCGGTCAGCTCGACTTCGGCGGCCTGCACCTGCTGCGACAGCACGC
GTACCCAGCGGCGGTCGACTTCGAGCGCCTCGCCCTGGATCGGCGAGCTCAGCACGTCGC
GGATCGGCTCGATCATCGAATAGGGCATGCAGATGTGCAGCGTGCCGCCGGTCGGCCCGA
ACTCGATCGAGAACTGCGTGACGATCACGATCTCGTTCGGCGTCGCGACGTTCGCGAATT
GCGTGTGCATTTCCGAGCGGACGAATTCGAACTGCAGCGGCCGCACGCTCTTCCACGCGA
CCGTGTAGTGCTCGAACACGAGGTTCAGCAGCTTGCCGATGATGCGCTGCTCGGTCGCGG
TGAAGTCCCGCCCTTCGACGCGCGTATGAAAGCGCCCGTCGCCGCCGAACAGGTTGTCGA
CGACGAAGAACACGAGGTTCGGATCGAACACGAACAGCGACGTGCCGCGCAGCGGCTTCA
CGTGCACGAGGTTCAGGTTCGTCGGGATCGGCAGGTTGCGCGTGAATTCGCTGTACTTCT
GCACCTTCACCTGGCTGACGGAGATTTCCGCCGTGCGCCGCATGAAGTTGAAGATGCCGA
TTCGCAGCAGGCGCGCGAAACGATCGTTGATGATCTCGAGGCCGGGCATCCGGCCGCGGA
CGATGCGCTCCTGCGTCGCGATGTTGTACGGGCGCACGCCCGCCGTGTCGCGCTCTTCGT
CGACCGTGTCGGATTCGCCCGTGACGCCTTTGAGGAGGGCATCGACCTCCTCCTGCGACA
TGAATTCTTCGTGGCCCATGCGCGCTCCTTTCGCGGCCGCGTTACTGGACGACGAATTCG
GTAAACAGCACGTCGTCGACCTTCGTGCGCTGGTTGCCCGGCTGCGTCGGCTCCTCGATC
AGGTTGCGCAGCTGCTGCGCGAGCGCCTGCTTGCCGTCGGGCGTGGCGATGTCCTCGGGA
TGCTTGTTCGACAGTGCGAGCAGCACGCGGCTGCGGATCTCCGGCATCCGGGCGGTCAGC
TGCTCCTGCGCCTTCGGGTCGGTGAGCTTGAGCGACAGCCCGACGCGCAGGTAATGCTGG
ACGCCGTCGTCGGACTGCAGGTTCACGGTCAGCGGATCGAGCGGGAAGAACACGGGCGCG
GCAAGCGGCGCCGGCTCGGCGGCGCTCGCGTGGGTCGCGCCCTGCCGGCCCATGAACACG
TACATGCCGGCCGCGGCAGCCGCGGCCGCGCCGAGCGCGATGACGGCGATCAGCGCGATG
CGCTTGAACTTGCCGGACGAAGCCGGTTTGTCGGCGGGCGGATTTGCGGTCGTGGAGGCC
ATGTGAATGCGTGCGTGATGACTCGTAGCATGCATTGTTCGGCATCCGGGCCGCGCCCGA
TGGGCGGAAAAGAGGGGGGATTTGCGGCTATCTCAGCCGATTGTCGGCGCGCGTCAGATC
GGCAGCCGCGACAGCAGCGGTGCGATCAGCACCATCGCGACGCCCGCGATCATCATCGTG
AGGCTCGACACGACACCTTCCTCGCTGCCGATCTCGCGCGCCTTCGCGGTGCCGACGCCG
TGCGCGGCCGCACCGAACAGCGCGCCGCGCGCGAGGCGCGTGCGCATCGGCACGAGCGCG
AGCACGATCTCGCCGAGCAGCATCCCGCAGATGCCGGTCGCGATCACGAACAGCGCGGTC
AGGTCCTTCGGCGCGTGGATCTTGTCGGACACCGCGAGCGCGAACGGCGTCGACACCGAG
CGCGTCATCAGCGAGCGCTGCAGCTCCGGGGACAGGTGCAGCAGCTTCGCGAGCAGCAGC
GAACCGCATACGCCCGCGCCGATCCCGACCGCGACGCCCACCGACAGCGACAACCAGTGC
CGGCGGATCAGGTCGCGATAGTCGTAGATCGGCACCGCGAACGCGATCGTCGCAGGGCCG
AGCAGCCACATCAGCCAGCGCGTGTCGCGGAAATACACCGAATACGGAATGCCGGTCAGC
AGCACGAGCAGCACCAGCACGCCCGGCACGAAGACGAGCGGCGAGAACAGCAGCGTCTTC
TTGTACGCGTAGAGCCGCTTCGACGCGAAATACAGCGCGACGGTCAGCACGAAGCAGCCG
AACGAGATCGCGGCGTTCACGCGATCGGCGGGCAGGTTCGACAACGCGGCAAACATGACG
GGCTCCGGTTCGCCGAGGGCGTTACGCGCGTGCGCGACGGCGTTCGGCGTACACGCGCTG
CACGACGAAGCGGCGTTCGAGCCGTGCGGCGAGATCGACCGCGACGGCCACCGCGACCAT
CACGAACGCGGTGCCCGCGACGACGACCAGCGCGAGCCGCCAGCCGTCCTCGCGGAACAG
GCCGCCGTACTGGACCGCCGCGACGGCCGCCGGCACGAAGAACAGCAGCATGTCGGACAG
CAGCCAGTTCGCGCCGTCCTTGACCCACGTCGGGGCGACGCGGCCGGAGAACAGCAGCAC
GAGCAGCACCGCGAGGCCGATCACGCCGGACGGCACCGGCAGCCCGACCGCGCGCACGGC
CCAGTCGACCGCCAGCCACAGCACGCCGAGCGCGGCGGCCTGCAGCGCGATGCGTCCGGC
ATGCGCGGCACCGGCGGGACGGGCGGGAACGGCGGTCGGTCGATTCATGGCTGGGCTCGC
ATACAGAAATTTCTAGGATGTCGCAAGTATAGGATTCCCTCATCCATAAATAAAATGACT
TGTCTCTATTCTTCTCATTCCCATTCGGAATTCATTCGTTCATTTGCACCACTTTGGGGA
GTCGCCGATGGAATTGCGCGCGCTGCGGTACTTCATCGAGGTCGTCCGCCAGCAGAGCTT
CACCGCGGCCGCCGACAAGCTGTTCGTCACGCAGCCGACCATCAGCAAGATGGTGAAGGC
GCTCGAGGACGAGATCGGCTCGCCGCTGCTGTTGCGCGACGGCCGGCAGATGGTGCTGAC
GGACGCGGGGCGGATCGTGTTCCAGCGCGGTCAGGACGTGCTGGCCGCGCAGGCGCAGTT
GCAGTCGGAACTGAACGACCTCGGCACGCTCGGCCGCGGCGAGCTGACGATCGGCATTCC
GCCGCTCGGCGGGTCGTTGTTCACGCCGATCATTGCCGCGTACAAACAGCGCTATCCGAA
CATCGAGCTGAAGCTGTTCGAGCAGGGCGCGCGGATGATCGAGGCCGCGCTGATGTCGGG
CGAGCTGGAGCTCGGCGGGCTGCTCGAGCCGGTCGATCCGGCCACGTTCGAGCGGCTGCC
GATGGTGCGCGCGCCGCTCTGGCTCGTCGCACCGCGCGAGTCGCGCTGGGAGGACCACGC
GGCCGTGCCGCTCGCGGATCTCGCGCGCGAATCGTTCGTCTTCTATGCGGAAAGCCTTGC
GCTGCACGACGCGGTGCTCGACGCCTGCCGGCAGGTCGGCTTCACGCCGTCGATCGTGAG
CCGCAGCGGACACTGGGATTTCATGGCCGCGCTCGTGCATGCGGGCGTCGGCATCGCGCT
GCTGCCGGAGCCGTACTGCCGGCGGCTCGATGCAGGGCAGTTCACGTGCCGGCCGATCGT
CGAACCGGAGATCACGTGGGCGATCGCGCTCGGCTGGGTCAAGAAGGGCTATCTGTCGCA
CGCGGCGCGCGCGTGGCTCGAGGTCGCGCGCGCGACGCTGCCGATCGCGCCGGGCGACGA
CCTCGCGTTCGGCGGCTTGCGGGCGCGGGAGTGACGCGGTTCGGTTTAGCCTTGAACTGC
GTTTGGCCGAAGCGACGCCAACGGCCAGACGACACAGGACACGTCCCGCGGGCGATGGAC
CGTCAATGCCCCATCGCCGGCCCCGCGCCCTTCTTCGGCTTTGTGATCCACACGAGCGCC
GCGAGCGCGACGAACACGATCGCCGACAGGTGGAAGAAGTCGTTGGTCGCCATCATGAAA
CCCTGCTGCGTGACGATCTGGTTCAGTTGCGCGTTCGCGGTCTGGCCGACGACGCCGAGC
TGCGCCAGCGCGCCCTGATAGTCGGTCGTGTTCTGCGCATAGACGCTCACCGATTCGGCG
AGCCGCGCGTGGTGGTAGATCGCGTCGTTCTCCCAGAACGTCGAGCTGACCGCGGTGCCG
ATCGCGCCCGACAGCGTACGCAGGAAGTTCGACAGGCCCGACGCGCTCGCGAGCCGTTCG
TCGGGGATGCTCGACAGCGTGATCGTCGTCATCGGCACGAAGAAGCACGCGACGCCGATT
CCCTGCACGAGCCGCGGCAGGATCACGTGGTTGAACGGCACGTCGAGCGTAAACGTCGAG
TTCCATACCGACACGATCGCGAACACGATGAAGGCGAAGCTCGCGACCATCCGCAGGTCG
AGCCGGTGCATGTTGCGGCCGATCAGCGGTGAGAGCACGAGCGCGAGCAGCCCGACCGGC
GCGGTCGCGAGGCCGGCCTTGCCGGCCGTGTAGCCCATCACGGTCTGCAGCCACAGCGGG
AAGATCACGACCGAGCCGAAGAACGCCATGAAGCCGAACGAGATGATCAGCGCGCCGAGC
GCGAAGTTGCGATCCTTGAACAGCGTGAGATCGACCACCGGCTCCTTCTCGGTCGCTTCC
CAGACGAGCATGAACGCGAGCGACACGACCGCGATCAGCGCGAGCGCGACGATGAACGAC
GAGTTGAACCAGTCGCGGTCCTTGCCGAGGTCGAGCATCATCTGCAGACACGACACGCCG
ATCACGAGCAGCGCGAGGCCGACTGCGTCGATCCGCTGTTTCGTCGTCTTCGTCTCGCGG
CCGCGCAGCAGGAAGAACGCGCAGGTCGCGGAGAAAATCCCGATCGGCAGGTTGATGTAG
AAGATCCACGGCCACGTGTAGTTGTCGCTGATCCAGCCGCCGAGCAGCGGGCCGAAGATC
GGCGCGACGATCACCGTCATCGCCCATAAGCCGAGCGCGAGCCCGCGCTTCGCGGGCGGG
TAGCTGCGCATCAGGATCGTCTGCGACAGCGGCACCATCGGCCCCGACACGAGGCCCTGC
AGCAGCCGGAACGCGATCAGCGTCTCGAAGTTCGACGCAAGGCCGCAGAGCGCCGACGCG
ATCGTGAACGCGAGCACCGACAGCGTGAACAGCCGCACTTCGCCGACGCGCCGCGCGAGC
CAGCCCGTCAGCGGCACCGCGATCGCGGACGCGACCGAATACGACGAAATCACCCACGTG
CCTTCGCTGGTCGCGACGCCGAGGCTGCCCGAAATCGTCGGCACCGCGACGTTCGCGATC
GACGTGTCGAGCACTTCCATGAACGTGCCGAGCGCGAGCCCGACGGTGAGCAGCGCGAGG
GCGCCGCCGGACAGCGGCGCCGGTTCGGCAGCAGGGGACGCGGCGGATGCCGTGGTGGCG
GACATCGGAATCTCCTAGGATCGGCTCGCGCCCGCAGCGCAGCAACGCGTAGCGGGGCGG
TACGGCAGGCAGCGGAAGACGGGCATATGTCGCGTCATCTTCTGCCCAGACAGAGAAATA
AGCGAACGTTTAATCGGAACAATCGAGCGCAAGCAACCCTCCGCGTCAGTCGTGCCCGTC
GTCGGGCTTCGGACAGCCGGCCGGGCCGGGCCCGTTCTCGATGAAGCGCTGCAGCAGCGC
GGTCAGCGTCGCGAGTTCGTCGGTGGAAAAGCCGGCGAGCTGCGCGTTCAGCGCGGTCGC
GATCAGCGAGGGCAGCGCACGCGCGGCGTCGGCGCCGCGCTCGGTCAGCGCCAGCTCGAT
CATGCGGCGGTCCTGCTCGCTGCGCGAGCGCGCGATGAGTCCCTTGCGTTCGAGGCGATC
GAGCATGCGCGTCATCGAGCCGCTGTCGTACGCCATCTTGCGCGACAGCTCGAACGGCGT
GCGCGCATAGCCGCGCGACAGCAGCAGGATCACGCCGATCTGCTGCGCAGTGAGATCGAA
CGGCTCGAGCGCACGATCCATCCGCTCGAACAACACCTGACGCGCCTTCGTCAGGTAGTA
GCCGAGACTGGTTTCCAGCTCGATGGAGTCGGGATCGTAGAGGCCGCCAGCCATGCGTTC
GCGCGCAGCAATAGTGCGTTTCACGTCAAAACGCGGCCAGTATCTTGAAAATTGCTTGCA
TAGTCAATATTATTTCAGGCAACCAGTTACGACGTGCATGTTGCACTGCCGGAGACTATG
TTCTGACCGATCCGCCCGCTTTGCCGGGCACCCCGAGGATGTTCGCGATGCTGTTCCTGA
AAAATGCCGCCGGCGCGCTGCGCCGCACCCTGACCGATACCGCTCATCACGTGTTCTCCG
GGCCGCACCGCGGCTGGAAGATCGCACTGTACGTGGCGATGCTGGTCTTGCCGGGCGGCT
CGCTCGCGGCGCTCGGGTTCGCATGGTTCGATCATCGCCGGCAGCGCAACGCGAAGGGCG
CATCGCGCCGCACGCCCGAGCGCGCGGCAACGGAGCCGCCGTCATGGCGGCTCGCCGCCC
AGCCGCTGCCCGTGCGCCGCTGACGCCGATCCCGCAAGCGATCCGTAATGGCCGGTAAAC
CGGTCGCCCGCGCCGGTAACACATTCCTGTCGTCGCGCACCGTACCCTAACGGCTGCGCA
GGCTCCCCGCCGTCAGTTACCATTTGTCCGCCAGCGGCATGACGTCCGCCCCGCGCGGCG
CCGCTCGCGGCCCGTTGCGCCCAGACAGGAAAAATACGATGCCGTACGCCCCACTCCCGC
GCGCCCTCCGCCCGCTGAGCGCCGCCGTCGCCGTCGCGACGGCCGTGCTGCTCGCCGGCT
GCGCCGTCGGGCCCGATTACCACCGCCCCGATACGTCGATTCCGGCCGCGTTCAAGGAAG
CGCCCGCCGGCTGGAAAGTCGCGCAGCCTGCCGACCGTGCCGATCGCGGTCCGTGGTGGA
CCGTCTACGACGATCCGCAGCTGAACGCGCTGATCGACAAGCTGAATGCGTCGAACCAGA
CGATCGCGCAGTCGGCGGCCGCCTACCGTCAGGCGCGCGCGCTCGTCAGCGAGGCGCGCG
CCGCGTATTTCCCGACCGTCGGCCTGAGCGCGTCCGGCTCGCGCGCGCGCACGCCGCGCT
CGTCGTTCTCGTCGGGCACCTCGTCATCGTTCGGCAGCAGCACGTCGGGATCGATCAGCA
ACAGCTACAGCGTCGGCCTCGATGCGAGTTGGGAACCCGATCTGTGGGGCAAGGTGAGCC
GCACCGTCAGCGCGCAGCGCGCCGGCGAAGCGGCGGCCGCGGCCGACCTCGCGAATGCGC
GGCTGTCGCAGCAGGCGCTGCTCGCGCAGACCTACTTCCAGCTGCGCACGTCCGATGCGT
TGCAGAAGCTGCTCGACGAAACCGTGCAGTCGTACCGGCAATCGCTGCAGCTCACGCAAA
ACCAGTATGCGCAGGGCGTCGCCGCGCGCGCGGACGTGATCCAGGCGCAGACGCAGCTGC
AAAGCGCGCAAGCCGCCGCGATCGACAACGGCGTCGCGCGCGCGCAGTACGAGCATGCGA
TCGCGACGCTGATCGGCGAGCCCGCGTCGACGTTCTCGCTGCCGCCGATGCCGCTCACGG
CCGAGCCGCCCGTCACGCCGGTCGACGTGCCGTCCACGCTGCTCGAGCGCCGGCCCGACA
TCGCGGCGGCCGAACGCCGCGCGGCGGCCGCGAACGAGCAGATCGGCGTCGCGATCTCCG
CGTTCTTCCCGACGCTCACGCTGTCGGCGAGCGGCGGTTTCGAAAGCTCGGTCTGGTCGC
AGCTGTTCACGCTGCCGGCGCGTTTCTGGACGGTCGGGCCGCAGCTCGCGGCGACGCTGT
TCGACGCGGGGCTGCGCGCCGCGCAAACGCAGGCCGCGCGCGCGACCTACGATCAGGACG
TCGCCGCATACCGGCTCGCGGTGCTGAGCGCGTTCCAGGACGTCGAGGACAACCTCGCGT
CGCAGCGGATTCTCGCGCAGGAAATCGACGTGCAGCGACAGGCGGTCGAGAGCGCCGAGC
ATGCGCTCGCGATCGTCACGAACCAGTACAAGGCCGGCACCGTCGCATATCTGAACGTGC
TGACCGCGCAGACGACGGCCTTCACCGCGCGCCAGAAGCTCGCGACGATCACCGGGCAGC
GGATGGTGTCGTCGGTCGGACTCGTGAAGGCGCTCGGCGGCGGCTGGAACGTGTCGGATA
TCGCGCGCGAGACGGGCGACATGGCGGCGCCGGCGGCCGTGCCGGCATCCGGTGCAGCCG
CTGCGTCGGCCGTGTCCGCTGCGCCCGCAGCCGGCACGCTCGCGCGCCAATAAGTCACCG
CAATCGGCAGGCCGCGCCGCACGGCGTGCGGCGCTCGCTCAACGCATCGCGCCGCCGTAG
ATCAGCGACACCTGACCGTTGCCGATCGGGCGGCCGAGCAGGTTCAGCAGGCCCGCAAGG
TTCGCCTGCTGTTCGGGCGCCGCATGGGCGGTGCCGCGAAACGCGCCGCTGCCGGGCCCG
AACGTACCGTGCCCGTCGAGAAACAGCGGGCCCTGCGTCGTCGTCAGATCGAGATCGGCG
CCCGTGCCTTTCGCCTGCAGCACGGCGCGGTACGAGCCGAGCGGCTTCACGCGCGACACG
CGCGAACTCATCCCGTCGATCGTCACCGTCAGCTGGCCGAACGCGTTGCGGCCGATCAGC
CGCCAGTCGGTCCAGCCGAGCCGCACGTCGCCCTGCAGATCGAGCGTATTGAACGGCGTG
CCGAGCCCCGCCAGCAGCGACGCGGGCACGGCCATCGCGCCGGCCGATAGCACGGCGCCG
CGCCAGGTCGCATCGAGCGTCACGGGCTGCGGCATCGCGTCGGTCTGGCGCAGACGCATC
TGCACGCGCCCGGTCAGCAGCGGCCAGAAGCGCGTCGTCCATTCGACGCGGCCCGGCAGC
AGCGTCGATGCGCTCTGGTCCGCGCCGGGCGCGAGCATCAGCGTGGCCGAACCGTGCCAC
AGCGAGCCGGCCGGATCGACGAGGTTGACATGACCGCCGGTCGCGCGCGCGAACTGCGGC
GCGATCCACGCGGCCGGCGCGAGCGCGATCAGCGTGATCGCCGTCGCGAGCGCGCCGACC
GCGACCCAGGGCAGCGCGGCGACGAGCCGCATCGTCCATCGGTTCATCGAGCGCCCGCCG
CTTGCATCGTCGCTATCCTCATTTCGGCATCGACGGCTGCATCACGGCCGTCAGGTCGAC
CTGGCCGTCTTCCTTCAGCGCGCTCACGTGCGCCTCGCCGACCTGCGCCTTCAGTTGCCG
GCGCACGTCGTCGAGCCACTGCGTCCACGCGGGGAACGACACGTTCTTCATCTGGATCTG
CACGCCGTTGCCGACGATCTGCACCTGCGCGCCCGGCAGCCCGTGATCGGACAGCGACGC
GGCGAGCGCATCCTTCAGCGCGAGACCGGTCGGTGCGACACCCTGCGCGGCGGCCGTCAG
CGACTTCGCTTCGTTCGCCTGCGCGGTCATCTGCGCGAGTTCGCGGCGCATCGTCGGCAG
CTCGCGTTCGATGCGCGCGCGGCCTTCCTGCGCGGGCGACCACAGCACCGAATAGGCGAT
CGCGACGGCCAGCACGGCGCCGCCCCAACCGAGCAGCGTCTTTTCGCGCGGCGTGCGCTC
GCCCCAGAACTGCGTCAGCGCCTGAGTCAGTCGTTCGGTGTTCATGAGCGGCTCCGGATC
GTCCATTTGCCCGTGTTGCTGTCGACTTCGCCGGCCAGCCCGTTGCGCGCGAGGCGTTGC
GGGAAGTCGGGATCGACCTTGATCTCCGGCTTGAAGCCGACGTCGAGCCGCCGGTCGTGA
TAGTCGAGCGACGCGATGCCGTTCAGCGGCAGCGCGCCCATCGAACGCGCGAGCCCGCTC
GACAGTGCGAGGAAGTCGTTCGGCGACAGCTCGCCGGCCGCGAGACGCAACTGGTCGAGC
TGCCGCTGCATCTGCGCGGGCGGATCGAGCACCGTCGTCGTCTTCGGGAAGGCCGACAGC
AGCGTTTCGGTGATCTGCGCCGACAGCGCATCGCGTTCGCGCGACAGCTTCCACCAATGC
AGATTCATCCCGATCACCGCGATGCCGAGCGTCGCCGCCGCGAGCGCGATCGGCAGGCGC
AGGCGCTTCAGCGTCGCGCGGTCGAAACGCCAGGGCTGCGACTCGAATTCGAACTGGCAG
AGGTCGAAGCGCTCCGCGAGCGCCCGGCGCGCGAATGCGTCGAACGACAGCGGCATCGCG
CCGGGCAGCAGCGGGGCGCCGCCCGCGCGGCCGGCCGACGCGACGCGCGGCTCCGCACCG
GGCTCGCCGAGCTCGTACAGCTCGACCGCGCCACCGCCCGCGAGCGCGGCGAGCGTGCCG
GGCGCGCGTGCGGCCGGCGCCGCGAAGCCTTCGCCGAGCGCGCCGCGCGCGATCGCGAGC
TCGAGCCGCGGCGCGCGCGGCGAGCGACTGCGCGCCCGCTTCGACGAGCGCCGGTTCGAC
CGACGTCGCGACACCGAGCACCGCGGCGACTGCGGCCGGACGCACGAGCGGCTCGGCCGA
CGGCGTGCCGGTCGGCGAACCAATCGGCAAGCCGTCCGCCGCGGCCGCGATGTCGGGCGC
GTCGTCGTCGGCCGGCACGGCCGACGGCGCAGGCGCGGCCGCGAGCGGCGCGGGCAGGCA
GCGCGTCGCGGGCACCGCGCGCAGCTGCCGGTGGCCGGCTGCCGTAAACGCGTCGCAGAT
CGCGCGGAACCACGCGCGATCGACGACGCCCAGCACGCGGCGCCCGTCCGGCAGCGCGAC
CGGATCGAGCGCGATATGGCAGCCGAGCGGATCCTGGATCAACTGATCCTCGACGATGTT
CGGCAGCGCCTGGCGCAGCTTCGGCCCTTTGAGCGGCGGCACGCTCGCGGCCAGCAGCAG
CACGTCGCGCGCGGCGACGATCAGCACCGTCGCGCTCGCGCGCGGCAGCAGCGACAGCGC
CGCGCGGCCCGCGCGCTGCACGTGGCCGCCCTTGTCGACGAGCATGAACGGCAGCTCCGG
CCACTGCCATTCCTGCAACGGCACGGCAGGCTCGCGCGGCGGCAATGAAACAATCAACGT
GCTCAAGGGCTCCTCTCCCGAATGGCGTCGTTATAGCTGATCGCGGATGCGCACGACCCG
CGTCGAGTGCGTGGTCGGATCACGATACACGAGCGAGGTGCGATCGACCTCCGCGCGGTC
GTGCTGGATCCGGCCGTGCACGACGAAGTAGCTCGAATTGACGTCGATGAGGCTCGCATC
GAGCTGTACGCCCGGCGCGCCCGCGCCGCGCAGCGCGAGCTGCACGTCGCCGACGTTGCG
GAAAAACACGGTCTCGCGGCGCGATACGAGCGCCTGCGCGGACGACACGCTCATGCCCGG
CACCAGCGCGGCGATCACCTCGGCCGGCGCGGTGTTCATGTTCACGGGCGTCGTGGTCGG
CAGCACGGTCACGAACGGGCGCAGCCGCGCGACCATCTCGGGCGTCACGCCGTCGACGTC
GAGCAGGCTGTCGACGCTCGTCATCGTCAGCGGCGCCGGCCCGCGCTCGCCGTCGGCGAG
GCCCGGATCGTCGGTGAAGCCGCCCGCCTGCGTGTCGCCGCCCGTCACCGGCGCGGTCGG
CGCCATGCCGCCGCCGGGCAGCGTCGGTAGCTGAAAGCGCGTCGCCGAATGCATGAGCCC
CGCGCGCACCTGCAGCGCGATCCGCTTCGCGAACGCGCCGTCGTAGCCGAGCGTCGTCAG
CAGCCGCTGGAACGCCGCGAGCTGCGCGACGTTGAGCTGCAGCACGCCGGGCGCCGGCGA
CGCGATCAGGTTGCGCAGGTTGAACTTGGCCTGCGCATCCTCGATCGAGCCGGAGATATA
GGTATCGTCGCCGCCGCCCTGGTTCGGCGCGCCGATCCGGCCGAGAAAATCCGACAGCTT
CGTCTTCGCGATCGGCACCGCCCAGATCCCGCCGAGATACGTGATGCCGGGCGCCGTGTC
GCCTTCCGAGCGCAGGATCATCCGCGTCCAGTCGAGCGCGCCGCGCGCGACCCACTGCGC
CTGCGCGAGCATCCGCTGATTCTCGATGCGGCGCACCTGCACCTGCTGGCGCCACAGCAT
GCCGGACACGAGAATCGCCGCCAGCGCGACGACCAGCAGCGCCGTGATGATCGCCGCACC
GCGCTCGCCGCGCGGCAGGCCGTGCGCGCGTCGGCAAGCGCGGCGGTCGGGCATCGACAG
GTGAGGGCGCGTGCGCATCGTGCGTCACTCCCCGACGAGAAATACGCGCGTGATCGGCAC
GCGCAGCGACGTCGCGCCGATGCTGACCTGCAGCCCCGTGACCGCGCGCGGCGGCGGCGC
GTTGCCGATCTGCGGCACCTTCAGCGCATCGTTGTTCTGCGCGAGCGCGTCGTTCGCCGC
CTGCACGCTGGTCGTCCAGCCGACGCGCGGCACGTACAGCTTCGCATCGATCGCGCCGAC
GCCGCCCATCAGCGCGACTGCGCTCCAGCCGTCGACGCTGCTGTCCTTCAGAAGCGCATG
CAGCCGGTTCGCGTCGTCGAGCGGCGGGGACGCATAGCGCACGACGCGCCCGCCGGCGAT
CCGGTAGCGCACGACCTGCAGCCGCGGCGCGGCGCCCGGCACGTCGAGTGCGCGAATGAT
CTGCAGCGTGTTGCCGGCCACGCCGATCGCCGGCTGACCGGCTTCGTCGTCGGTCGCGGC
AAGCCGCGCGTCGATGCGCATCTGATCGAACATCTGCGCGAATATGCGTTCGTCTTCCAT
CGCGGACGCCACCTTGTCGCGGCCGCGCATGATCTGGTCGAGCCCGCGCCACGCGAGCAC
GGCGACGACGGCGAGAATCGCGATCGCGATCATCAGCTCGATCAGCGTGAAGCCGCGTGC
GCGTGACGCGCGGGCGAACGGGCGCGGCATCGGCGCGTCAGAGCGAACGGCTGGTTTCAT
TCGCGACCACCGTGACCATCTGCGCGAGCACGCCGGAGCGGCCCGGCATGCTGACCGACA
CCTCGACGCGCCGGAATACCGGATTCGGCGTCGCGCTGACGCGCTGCGTGCATACGAGCG
GGACGTTGCCCTGCGAGCAGTCGAAGTTCTGTTCGCCGATCTGCGGCCAAGCATGCGCGA
GCCGCAGCTGCGCGAGCGCGTTGTCGGCGCTCCAGCCGGCGAGCAGCCGGCGATGCAGTT
CCGATGCGCCGGTCGCCATCGTGCCGACCGCGCGAATCGACGCGGCGAGCGCGACCGCGA
TGATCGCGAGCGCGACCAGCACCTCGATCATCGTGAAGCCGCGCGCCGCGCCGCGCAGGC
GCAAGGCGCCGGCGATGCGCGGCGAACGGGCAGGGCGGCGCATGCGACCACGCATCGTCA
TTGCACCTCGTAGCGGCCGTTGCCGGTGCCGACGATCGTCGCGCTGCCGACGGCCGAATG
CAGCGTCACGCGCACCGGCGTGTCGATGCTTTCGGTGCCGAATACGACGCGGCTCGCGCG
CGTGTCGGAACCGGGGTAGTCGATGTCCGCGCCCGTCACGCCGCCGTCCCAGTCGCGCGG
GCGCAGCAGGTCGTCGTGCAGCGTGCGCCAGCCGTCGGACGAACTGACGTCGAAACGGAA
ACCGTGCGCGGTAGGCTGCCACGCGATCGGCCGCGCGCGCACCTGCGCTTCGTCGCCGGC
CGTCTCGAACAGCAGCGCGAGCCGCTGTGCCTCCTCGCGCAGGTCGGTGCGCGGATTGCG
CGTCAGCGACAGCGACGCGAGCGACACCAGCAGGCCCGCGATCACGAGCACGACGAGCAT
CTCGAGCAGCGTGAAGCCGCGCGCGGCGCGACGGCGATGCTGCGTACACTGCCCTCCGAA
GGCAGGGCTCGCCGCGCACGGGCCGGCCGACTTCGCCAGCCTGCGGCGAGATCCCGGCTC
ACCCGCCGCACACGCCCGGACGGGCGATGCCGCCGCGCGGCGCAGGCCGCCGTGGCCGGC
GCAGCGGTGGGTCGTCGTACGAAGTGCGAGCATGAAGCGCGGGAGAAAAGGATCGGACCG
GTCGGCGGCGGCTTACTGCCACGAGCCGATATCGGTATCGTTGGCGTCGCCGCCTTCCTT
GCCGTCGGCGCCGTAGCTGAACACGTCGATCTCGCCGTGCACGCCCGGGTTCAGATACTT
GTACGGATTGCCCCACGGATCGTTCGGCAGCCGTTCGAGATAGCCGCCGTCCTTCCAGTT
GTTCGGAATCGGATCGGTGGACGGCTTCTGGATCAGCGCGTTCAGGCCCTGTTCCTGCGT
CGGATAGCGGCCGTTGTCGAGACGGTACAGCTTCAGCGCCTGCATGATGGTGCCGATGTC
CTGCTTCGCGGCGATGCGGCGCGCCTCGTCGGGGCGGCTCATGATCTTCGGCACGATCAG
CGCGGCAAGGATCCCGAGGATCGCGACCACCACCATGATCTCGATCAGCGTGAAACCGCG
CTGACGGCGCACGGCTCCATTGCGGCGAGTGATCCACGTTTGCATGACTGACTACCTCTT
TCCAAAAAATATCGTCGATTGAACAACGCGCCCGTGGCATCCGGACGATCGCCTGACGGC
CACCTTCCACGATCCGCGGGAGCGGAGCACGCATTGTAAGGCGCGCATCGTCGAGGGCTT
TCACTCAACGCAAATTTCACATAGATCCGTACAATAGCGCGCATGAACGCGCTCTCGATC
CGGATCCTTTCCCTCGCCCTCTTCGCAGCGCTGTGCGCGACGGCCACGTACTGGGTCGTC
ACGCTGTCGGCCCGCGAAGCGCCGCTGCCCGCAGCCGCCGCACGGCCGCCGATCCGCACC
GAGGACGCCGCGGCGCTGTTCGGCGGACAGCTCGAACGCAATCCCGTGCAGGACATCCAC
CTGTTCGGCATCCTCGCGCTGCAGCACGGCGGCGCGGCGATCGTCGGCGTCGGCGGCGAA
CCGCCGCGCGCGGTGTCGCTCGGCGCGGAACTCACGCCCGGCGCGAAGCTCGCCGAAGTC
CGCAACCGCTCGATCGTCGTCGAACGCAACGGCGCGCGCGCGGAAATCCAGCTGCCGGCC
AACACGCCGTCCCCCGCGATCTACATGCGCTGAACGTCGGCGGCCCGGCACGGGCCGGCC
GCGTCACTGCACCATGTTGTTCAGCTCGATGATCGGCAGCATCACCGCGAGCACGATCAC
GAGCACGATCCCGCCCATCGCGAGAATCAGCAGCGGCTCGAGCAGGCTCGTCAGAAACAT
CGTGCGGCGCTCGAGCTCGCGCGCTTCACCGTCGGCCGCGCGGTCGAGCATCGTCGTCAC
GTCGCCGGTCGCCTCGCCGGAGCGGATCAGATGCACGAGCACCGGCGGAAACGTCTTCAC
GTTGTTCAGCGCGCGCGACAGCGCCGAGCCTTCGCGTACGCGCACGATCGCGTCGTCGAT
GTTCGCGCGCATCGCGCGGTTGCTGAGCGTCTCGCCGGCCGCCTGCAGCGCGCGCAGGAT
CGGCACGCCGGCCGCGGTCAGAATGCCGAGCGTGCTCGCGAAACGCACCGTGTTGTAGCC
GCGCACGAGCTTGCCCGCGAGCGGCGCGGTCAGCAACCAGCGATCGAACGCGAGCCGCGG
CCCCGCGCGCGACAGCGTCGCCTTCACGAACCACACGACGAGCGCGACCGCGATCAGGAT
CGCCCACCACCAGTGCCGCACGAATCCGGACAGCGCCATCATCACGATCGTCAGGAGCGG
CAGCTGCTGCTTCGTGCTCGCGAACACGTTGACGACCTGCGGCACCACGTAGCTCAGCAG
GAACGTGACGATCCCGAACGCGATCACCGTGACGATCGCCGGATAGGTGAATGCGAGCAG
GATCTTCTGCTTCAGCGCGTTGCGCTGCTCGATGTAGTCGGCGAGCCGCGACAGCACGAT
CCCGAGCTTGCCCGTATGCTCGCCGGCCGAGACCAGCGCGCGATAGATTTCCGGAAAATC
GCGCGGATGCTGGCTCAGCGCGTTCGCGAGCGAATGGCCGCCGAGCACTTCCGCGCGGAT
CGCGGCCATCAGTTCGCGGATGTAGTCGCGCTCGGACTGCTCGGTCAGCACGCCGAGCGC
TTCGTCGAGCGGCAGGCCGGCGATCAGCAGGCTCGCGAGCTGGCGCGTGAGGATCGCCTG
CTCGCGCTGCGACAGCTTGCGGCCGAGCGCGAGCCGCTGCGAACGCGCACCGCGCGTCGC
GCTTCCGGCTGGTTCGACGACGAGCGGCGTCAGCCCTTGCGTGCGTAGCTGCCCGCGTGC
GGCGCGCGCGCTGTCGGCATCGACCACGCCCTTCTGCGTACGGCCGGCCGCATCGATCGC
TTCGAAACGGAATGCGGGCATCGCGCTATGCGCCTCCCGTCACGCGCAGCACTTCCTCGA
GCGACGTCGCGCCGGCCGCGAGCCAGCGCTCCGCGTCGTCGCGCAGCGTGCGCATGCCCT
GCGCGCGGCCGGCCGCGAGAATCTCCGCGTCGGCCGCGTTGCGGTGAATCAGCGTGCGGA
TCGCATCGTCGACGATCAGCAGCTCGTACACGCCGCGCCGGCCCGTGTAGCCCGAATGCC
CGCACTTGTCGCAGCCGACCGGATGCCACACGCTGCGGCCGTCCTCGTGCCGCTCTTCCT
TGCAGACGGGGCAAAGCTGGCGCACGAGCCGCTGCGCGAGCACGCCGAGCAGCGACGACG
CGAGCAGATACGGCTCGACGCCCATGTCGGTCAGACGCGTGACGGCCGACGCCGCATCGT
TCGTGTGCAGCGTCGCGAGCACGAGGTGGCCCGTGAGCGAGGCCTGCACCGCGATCTGCG
CGGTTTCGAGGTCGCGGATTTCGCCGATCATGATCACGTCCGGGTCCTGACGCAGGATCG
AGCGCAGCGCGCGCGCGAAGGTCATCCCGATCCGCTCGTTGACCTGCGTCTGGCCGATGC
CCGAAAGGTCGTATTCGATCGGATCCTCGACGGTCATGATGTTGGTCGTCGCCGTTTCGA
GCCGCGACATCGACGCGTACAGCGTCGTCGTCTTCCCGGAGCCCGTAGGCCCGGTGACGA
GCACGATGCCGTGCGGACGCGAGATCAGCTTGTCGAACTGCACGAGCGTGTCGCGGCCCA
TCCCGAGCGCTTCGAGGTTCAGCCGCTGCGCGTCCTTCTCGAGCAGACGCAGCACCGCGC
GTTCGCCGTGGCCGGTCGGCAGCGTCGACACGCGCACGTCGACCGGTCGGCCGCCGACGC
GCAGCGTGATGCGGCCGTCCTGCGGCAGGCGCTTCTCCGCGATGTCGAGCTGCGCCATGA
TCTTGATGCGCGAGATCAGCGCGCCGTGCAGCGCCTTCTTCGGCCGCACGACGTCGCGCA
GCGTGCCGTCGACGCGAAAGCGCACGACCGACGCGTTCTCGAACGGTTCGATATGGATGT
CCGACGCCTGTTCGCGCGCGGCCTGCGTCAGCAGCGCGTTGATCATCCGGATGATCGGCG
CGTCGTCCTCCGATTCGAGCAGATCCTCGACTTCCGGGATGTCCTGCATCAGCCGCGACA
GATCGACTTCGCCTTCGACCTCGCCGACGATCTGCGCGGCGCTGCCGTCCTGCCGCGCAT
ACGCGTGGTTGATCGCCTGCGCGAGCTCGTCGGCCGGCACACGCTGCACGACGATCGAGC
CGAAATTGCGTGCGATCTCGGCCAGCGCGGCGTCGTTCGTGCGATCGCTGATCCACACCT
CGAGCGTGTCGTCGAGCTGGTGCGCGATCAGCACCTGGCCGTTCTTCGCGAAACCGTACG
GCAGCAGCCGCGCGGCGAGCGGCGAGGGCGGCTGCCGTTCGCCGGGCGCGCCGTCGTGGG
CGGAGGACAGCAAGTCGCTCACTGCGACGCTCCCGGCGCGGTCAGCGGCTGCTGCGGCAC
CGTCTGCGCCGGCACGCCCTGCGACTGCGCGGGCGCCTGCTCGGCGGCCGGCGGCGCGAT
CTGGCGCTGCATCTGCTGGCGACGCATCTTGTCGAGATCGAACAGATTACCCGCGGCCGT
GCCGCCCTGGCTCGGGCCGAGCGGCATCGGCGGCACGACGGGGTCGTCCTTGTCGCGGAT
CACGTTGTTGTCCGACTTGTACGCGCCCGTCACGCCCTGGATGTAGTCGTAGCGGTTCGA
GGTGACGGCCTGCGCCGTATCGCGATCGGCGATGATCACCGGGCGCAGGAACACCATCAG
GTTGGTCTTCTTGCGCTGCTTGCTTTCCGAGCGGAACAGCTGGCCGATCCACGGGATGTC
GCCGAGCAGCGGCACCTTGCTGTTGGATACGTTGTACGCGTCCTGCATCAGGCCGCCGAG
CACGATCACTTCGCCGTTGTCCGCGAGAATCGTCGACTGGATCGAGCGCTTCGTGAACGA
CGGGCCCGTCTGCGAGTTGGTCGTCGCGGTGTCGACCGCGGAATCCTCGGTGTAGAGCTG
CAGCTTCAGGATCCCGCCGTCGGTGATCTGCGGCTTCACGTGCAGCGTCAGGCCGACGTC
GCGGCGATCGTAGGTGTTGAACGCGTTGCTCGTGGTGCCGCTCGTCAGGTTCGAATACGA
ACCGGTCGGAATCGGCACGTTTTCGCCGACGACGATCTTCGCTTCCTCGTTGTCGAGCGT
GATCAGGTTCGGCGTCGACAGCACGTTCGCGTCGCTGACGCCCGCGAAATACTGCAGCAG
CGCGCCGAGGCCCTGCACGCCGAACATGTTGTGCAGCCAGCCGATGTTGAGGCCCTGGTT
CAGGTTCGCGAGATTGGCGGGCAGCCCGACGCCGGTGGCGGTGCCCGTGCTGCTGTTCAC
CGAGCCCGTCGTCAGGTTGATGATGCTGTTGCCGGCGACGCTGCCGGCCGTCGCCGCGAG
GTTCGTGCCGGCGAGCAGCGCGCCGCTCGCGACCTGCCACTGGATGCCGAGCTGGCCGGC
CGTCGTCGAGTTCAGTTCGACGATCAGCGCCTCGATATAGACCTGCGCGCGACGCTTGTC
GAGCTGGTCGATCACCGCGCGCAGGTTCCGGTAGACGGGATCCGACGCGGTGATGATCAG
CGAGTTGGTCGCCGCATCGGCCTGGATCATCCCGCCGGGCTGGTTGTCGTCGTTCTTGTC
CTTGTCGCCGCCGAGCAGCCCCGCATTGCCGAGGCCGCCGCTCGACGACGTGCCGCCGTA
CGACGACGAGGACGACGTGCCGCCGAGCCCGCCGGACGGCAGCGGCGGCGTGCCGGCCGT
GCCGGTCGAAAAGTTGCCGCTCGAGGACGAGCCGTTCTGGTTGAAGCTGTTCGCGTCGTT
CGACGATGCGGACGAACCGGTGTCGTTGCCGCCCTTGCCGAGCATGCCGCGCAGCGTCTT
CGCGAGCTTCACCGCATCGGCGTTGCGCAGCGGCACGACATGCATGTTGCCGGGCACCGC
GCTTGGCGCGTCGAGCTGCTGCACGAGCCGCTTCGCGGCCGCGAGCCGCGACGCATTCGA
GGCGCGCAGCAGCAGCGAGTTGGTGCGCGGATCGGCCGTCACCGAGACCTTCAGCGTCGC
GTCGCTGTTGCCGATCGCGCCGGGGTCGAGCATCTTCTGCAGCTGCGACGCGAGGTCGAT
CGCGTTCGCGTTGCGCAGCGGCACGACCTGCACCTGCGCGCCCGCGGCGCTGTCGACGCC
CGCGATGATCTGCGCGATGCGGCGCACGTTGTCCGCATAGTCGGTGACGACGATCGAGTT
GTTCGCCGGATACGCAGTGACGGTGTTGTTCGGCGAGATCAGCGGCCGCAGCACCGGCAG
CAGGTTGTTCGCCGATTCGTTGTGCAGTTCGAACACCTGCGTGATGACCTGGTCGCCGCG
TGCGCGCGGCACGTTGCCGACGTAGGTCGGCACGCCCTGCAGTTTCGCGTCGGCTTCGGG
CACGACCTTCAGCACGCCGTGATCCTGAACGAGCGCGAAGCCCTGCATGCGCAGCGCGGA
CTGCAGCGTCTTCAGCGCCTGATCTTCGGGCACCGAGCGTTCGGCGACGAGGTTCAGCTG
CCCCTTGACGCGCGGGTCGACGATGATGGTCTTGCCGGTGGCGGCGCCGATCGCCTTCGC
GACCTGGTCGATATCCGCATTGACGAAATTGAGCGTGACCTGAGCGTAGGCAGCCTGCGA
GCCGATGATGCCGGCGATGATCAGCGTCGTGGCGACGCGCCGCATAACGAAGCGATTTCT
TGTCATGGATGAATGGGGCGATGCCGGCTCAGGCCACTTCCGGCGGTAGTGCTGGGATCC
AAATCCGAAAAAGGCGACATTAGCAGTTTTTCATGTCCGAAATATCACATTGATCCGAGG
ACTGTCTCACATACGACAGGCGCCCGGCGGCCCGTATGCGATATGTAAGGTCGCGCGCAC
CGCGTCGGCCGGCGCCGGCCGGCGATCCGGATAGCCGGATCGTCGCCGGAACGACGCGTG
ATAGCCGTCATGCCGAGCTGTCGCACAGTCACGAACTGCCGGTATGATACGGGCGGCGCG
TTTCTCGTCGCACGAATGACGGGCACGGGTTTTCCCGACCCCGCGCATTTTCTTTCCGCT
TTCGCCCCATGAAAAGACGGTTCGCTTCGCTCGTGTGGATCGCCGCCGGCGCGTGGTTCG
CCAGCGCGAACGCGCACGCCGATTGTTTCGACGAGGCCGCCCGCTATCAGAAGGTCAATC
CGCTGATCCTGCGCGCGATCGCCTGGCAGGAGTCGCGCAACCGCCCGAGCGCACTGAACA
AGAACACGAACGGGTCCGTCGATTACGGGCTCATGCAGATCAATTCCGTCCATCTATCGA
CGCTGTCGCGCTACGGCATCGATCGCAACACGCTGATGGAGCCGTGCAAGAACGTCTATA
TCGCCGCGTGGCATCTGCGGCAGAAAATGAACCGCTACGGCAACACGTGGCAGGCCGTCG
GCGCCTATCATTCGGAAACGCCGGCACTGCGCGACAAGTACGCGCGGCAGATCGCGGCGA
TCCTCGCGCAGTGGAAACTGCTGCCGCCGCAATAGCGGTGCGCCGCACACCGGGCCGATC
GCGCCCCGGCCGTCGCGCGCGCGTTTGATGCACAATGCGGGCTTACGCTGCGGCTTCGCG
CGCGCGAACGGCCCGGCCGCTCGTGCCGCCCAGCGGCGCCGCGGCCGCTTTTTCACTTTT
CCGTTGGTGCGTACCGCAATGAAACAGCCGTTGCCCGTCACCGTGCTGTCCGGCTTCCTC
GGCGCCGGCAAGACCACGCTGCTCAACCATATCCTCGCAAACCGCGCGGGCCTGAAAGTC
GCCGTGATCGTCAACGACCTCGCGGCGGTCAACATCGACGCGTCGATCGTGCGCGACGCG
CAGGCGCTGTCGCATGTCGAGGAACGGCTCGTCGAGATGTCGAACGGCTGCATCTGCTGC
ACGCTGCGCGACGATCTGCTCGTCGAGATCCGCCAGCTCGCGGCGGAAGGCCGCTTCGAC
GCGATCGTGATCGAATCGACCGGTATCGCGGAGCCGATGCCGATCGCCGAGACCTTCACG
TTCGTCGACGACGACGGCACGTCGCTCGGCGACACCGCACGGCTCGACACGCTCGTCACG
GTCGTCGACGCATTCAATTTCCTGCGCGACTACGGCTCGGACGACGCACTCGCGACGCGC
GGCATCGCCGCTTCCGAAGACGACGATCGCACGCTCGTCGAGCTGCTGATCGAGCAGATC
GAATTCTGCGACGTGCTCGTGATCAACAAGGCCGACCTCGTCAGCGCGGACGAACTCGCG
CGGCTGCAGCACATTCTCGCGCGGCTCAATCCGCGCGCGCATCAGGTCGTGTCGACGTTC
GGCAACGTGCCGCTCGACGCGGTGCTGAACACCGGCCGCTTCGATTTCGACGAAGCGGCC
AATGCCCCAGGCTGGCTCGCGTCGCTCGATCGCGATCATGCGTACTGCGACGATCCCGAC
TGCGACGCGCATCATCATGCGCACGTGCACGGCGAAGCGGACGAATTCGGCATTGCGAAT
TTCGTGTACCGCGCGCGCCGGCCGTTTCATCCCGCGCGGCTCTGGGCGCTGCTCCATCAG
CAATGGCCGGGCGTGCTGCGCAGCAAGGGCTTCTTCTGGCTCGCGACGCGCAACGACATC
GCGGGCTCGCTGTCGCAGGCGGGCGGCGTGTGCCGGCACGGTCCGGCCGGGCTCTGGTGG
GCCGCGCAGGATCGCGCGGAATGGCCGGACGACGACGAACTGCTCGCCGAAATTCGCACT
GAATGGGAAGGCGATTTCGACGACCGCTCGATCGGCGATCGCCGTCAGGAACTCGTGCTG
ATCGGCATCGCGCTCGACGCCGACGCGTGGCGCGCGAAGCTCGACGCCTGCCTGCTGACC
GATGCGGAATTCGCGCTCGGCGCGGCCGGATGGGCCGCGTTCGACGACCCGTTCCCTGCA
TGGGACGTCGACGCGCACGACGACGAAGACCCGGGCGACGCGCAGATCGTGCGCCCGTAA
CAGCGATCGACGAACCGTAAAATCTTGTAAAGGTGTGACGGACTGTGGCAAAAATGCCGC
GCGCACCCAACAAAAAACCCGCCGAAAGGCGGGTTTTTTTTGAACAGGCGCTGGATTAAC
GCTTGTTGACGGCGTCCTTGAACGCCTTGCCAGCCGTGAACTTGACCGTCTTGGCTGCCG
GGATCTTGATGGTTTCGCCCGTCTTCGGGTTGCGGCCCGTACGTGCTGCGCGCTTGCCCG
AACCGAAGCTGCCGAAGCCGATCAGCTGAACCGCATCACCCTTCGACACGGCTTTCTTGA
TGACTTCGAGCAGCGTGTCCAGCGTTTCGCCGGTTTGAGCCTTGCTGGCGCCCGTTTGGG
CGGCGACGGCGTCGATCAGTTCCTGTTTGTTCATTAAGGTTCCTTTTTCAGGTTAGGTTG
ACACGAACAGCGCGAACGCGCCGATTATACGTGCGCGAACCGTGCCGTCGAGAGTCAGAC
TCTGACGGCACAGCGCCGAATCCTGGCCCGCGCGACGCGCCTACCGGCTACGCCGGCGGC
CACCCCGCGGTACGGCGTTGCTATGATAGCGCAGCGCAAACCCAATAACGACAAGGGTTT
CAAAGATTTTCATCGGTATTTCGCCGAATCGATCGTCGATTGCCCGTTTTTTGACCAGCG
CCAACCGGACAGGATACGCAGCCCGCTGCGCGCCTGCGTCGCGCCGTTGGATTTTGCCAA
CGGCCGATCGGCACGTGCGCCGCAATCCCTTGCCAGGCTTGGCTGTCACGATTTTTGTTT
CGCATGCCCGACCGACTCGTCCCTGCCACGCTCGCGTTCCGCGACGACGGCACCCTCGTC
TCGCCCGCGTACGGCGACATCTATCACAGTGCCGCGGGCGCGATCGCGCAGGCCAACCAC
GTGTTCGTCGCGGGCAACGGGCTGCCCGCGCGCTGGCAGCAGCGCCGCACGTTTACGATC
GTCGAGACGGGCTTCGGCACCGGCTGCAACTTTCTCGCCACGTGGGCCGCGTGGCGCGAC
GATCCCGCGCGCTGCGAGCGTCTCCATTTCGTGTCGGTCGAAAAGCATCCGTTCTCGCGT
GAAGACCTGCGGCGCGCCGCTGCGCATATCGTTGCGAACACAACCATATCGGCGAACGTC
GATGCGCTCGCCGATGCATGGCCGCCGCTCGTGCCGGGCCTGCATCGACTCGAATTCGAT
GCAGGGCGCGTCGTGCTCACGCTCGTATTCGGCGATGCGCTCGAGCGGCTGCCGACACTC
GTCGCACGCGCCGATGCGTTTTATCTCGACGGTTTTGCGCCGTCGAAGAACGCGGACCTC
TGGTCGATCGACGTGTTTCGCGCGCTTGCGCGCATGGCCGACGAGCACGCGACGTTCGCG
ACGTATTCGAGTTCCGGCGTCGTGAAACGCGCGCTCGACGAAGCGGGTTTCGCGTATCGC
AAGGTCGACGGTTTCGCCGGCAAGCGCGCGATGCTGGTCGGCGAATATGCGCCGCGCTGG
CGCATGCGCCGGCACGAACCGCCGCGCGCATGGCCGAACGCCGCCGCACGCCGTGCGCTC
GTGATCGGTGCCGGCGTTGCAGGCTGTGCGGTCGTCGAGCGGCTCGCCGCGCGCGGCTGG
AACGTAACGCTGATCGAACGGCACGAACGGATCGCGAGCGAAGCGTCCGGCAATCCGGCC
GGTGTATTCCATCCGCTGATGACGCGCGACGACAACGTCGCGAGCCGTCTCACGCGCGCC
GGTTTTCTCTATGCACTCGCGCGCTGGCGGGCGCTCGAAGCGGGCGGTCATGCGTTTGCG
CGCAGCACGCACGGCATGGTTCATCTCGCCGAATCGGCGGACGACTTCGCGCGCATGCGC
GATGCATTCGATGCGCTCGGCACGCCGTCCGACTACGCGCGGCTGCTCGACACGGACGCC
GCGCGCGCCTATCTGAATCTGCCGGTCGCGCATGGCGGGCTGCTGTTTCCGCACGGCGGT
GCGGTGTGGCCGGCCGCACTCGCCGACGCGCAATGCGCGGCCGCCGGCGATCGCGTGCAA
CGGCTGACGCGCACCGAAGTCGCGCGGCTCGAACGCAACGGCGACGAGTGGCATGCGCTC
GATGCGCACGGACGCACGCTCGCGCAGGCGCCCGTCGTCGTACTCGCGAATGCCGGCGAT
GCGGTGCGGCTTGCCGGGCTGCGGCACGTCGCGCTGCAACCCGTGCGCGGGCAGCTCACG
CTGCTGCCGGCAGCCAGCGCATCGCCGCTGCCGTGCCCGGCGATCGGCGACGGCTACGCG
GTGCCGCTCGACGACGGCACGCTGCTGATCGGCGCGACGTTCGAACCGGACGAGGTCGAT
CCGGCGATACGCGTGGCCGGCCATGCGGAAAACCTCGAGCGTGTGCGGCGCCTGCTGCCG
GGACTGATCGGCGACGTGCCCGCGCTCGACACGCTGCGCGGCCGCGTCGCGTTCCGCTGG
GTCGCCGGCGACCGGCTGCCGCTGATCGGCCCGCTCGCCGACGAAGCGCAGGCGGTGGCT
AATGCCCGCGCGCTGAGCGGTGCCAAAGCCCGCGACCTGCCGCGCATGCCGGGGCTCTAC
GGCGCATTCGGCTACGGCTCGCGCGGCCTCGTCTGGGCCGCGCTCGGTGCGGAGCTGATC
GCCTCGCAACTCGACGGCGAGCCCTGGCCGATCGAGCGCGAACTCGCAGAAGCCGTCGAT
CCCGCCCGTTTCCTGATCCGCGCATTGCGCGCACGCCAGGTGAGCGCCGCCGACTGATCC
GGCGCACCCTTCCCTCACAGTTTCCCGATTTTCCCGCGCAAAGTTATCCACCCGATGCTG
TGGATAACCGCGCGAAATCCATGCTCGGTTCGTGTGCAATCACAGTGGACGTAAACGGGG
TAACTCGGCCGGTCGCGCACAGGGTCCAAAAGTTGCTCATCTCAAACTACTGTGCACGAA
CACGCTGTGCAACCGGTTATGTTTTCAACAAACCGTTGATCCGGCAGCGTAAACGGAGGT
TATCCACAGAACTGTGAGCGCCTTGTTAACTTCTACTACGTATATATACAGATAAACCTT
TTAAACCAAAGACCTGTGCGCCGCACAGCGTTTCGGGTTCGATCGAATGGGTTCCAGAGT
GAAAAAGCTGTGGCACAATCGGTTTCCTTCGCGTTCGTCCGGCCAGGCGCCGGACATGCT
TCAACGGAACGGTCCGCACAGTTTCGAATCTGAGTCTTCGAGGCAGCGCAGTCCGTTCAC
ACATCAGGCCGACAATCCAGATCGGCAGACCTGAGCGACACATCCGCCGAATGGCGGTAC
AGGCGGACCCCATGTCCCGCCGTCGTCAACCACAACAATCACATTCGGGGCGATACCCAG
CCGGCGCGCACTCATTCCTGACGCTTGACCCCGCGTCGCTGGCGGTTGCTTCCAAAGGAG
AAGTCACCACGATGAAGTCGGCGTTCTCATTTCTGCCCAACTGGCCGCTTACGCCGGATG
CCGTGTTCTGGGCCGGGCTCGCGCTGTTCGCGGCCGGGCTGTGCGGCGAACTCTGCTATC
GCGCGTGGCGGCTGCCGCGCATTACCGGTTATGCGGTGATCGGTCTCATCGCCGGTTCGT
TCGGTTTCGGCGTGATCGACTCGAGCACCGACGAAACGTCGCGGCTGCTGATCAACGTCG
CACTCGGGCTGCTGCTGTTCGAACTCGGCAGCCGCCTCGACCTGCGGTGGATCCGCCGCA
ATCCGTGGCTCATTGCGTCGAGCCTCGCCGAAGCGACGCTGACGTTCGTGCTCGTGCTGT
TCGTGATGCTCGCGCTCGGCGTGTCGGGCATGGTCGCGCTCGTGCTGTCGGCGATCGCGA
TCGCGACGTCGCCGTCGATGGTGATCCAGCTGAAGACCGAGCTGCGCGCGGAAGGGCAGG
TGTCGCAGCGGCTGATCACGCTGACCGCGCTGAACAGCGTCTACGCGATCGTGCTGACCA
AGCTCGTCACGAGCTGGCTGCATCAGGAAGCGTACGGCAACGTGTTCGCCACCATTCTGC
AGCCCGTCTATCTGCTCGTCGGTTCGTTCATCGTCGCGTATCTGGTCGCGCGTTCGTGCA
ACTACTTGTTCCGCCACATGACGTCGACGATGCGCGACGAGCATTCGTTCGTCGCGCTGT
TCGGCCTCGTGATGCTCGCGATCGCGGTGGCTCAGGCGCTGAAGCTGTCGACGCTGCTCA
CGCTGCTGCTCGCGGGGATCATCGTCAAGAACCTCGAAGCGCGGCCGCAGCTGTGGCCCG
AGCATTTCGGCACGGCCGGCTGGCTGCTCACGGTCGTGCTGTTCGTGCTTACGCTCACGT
CGTTCACATGGAGCGACATCGCGATCGGCGGCCTGTTCGCGATCGTGCTGATCGTCACGC
GGCTCGTCGCGAAACTCGGCGGCGTCGTCGCGTTCGCGAAGCCGAGCGGGATCGGGATGA
AGCAGGGCGTCGCGCTCGGCATCGCGCTGACGCCGATGTCCGCGCTGAGCTACCTGCTCG
TCGACGATACCTACCAGCTCTACCCGAACTTCGATCCGCATCTGCGCGCGATCGTGATGT
GCACGATCGTGATCCTGCAGCTCGTCAGCCCGTTCGTCGTCTACCGATGCCTGTCGGCGG
TCGGCGAGCGCAGCGACGGCAACTGATTCCGGAACCCCCTGCCATGGCACTCGAAACCTT
CGTCAATTCCGAGCCGTTCACGTTCGGCGTCGAACTCGAAATCCAGGTCGTCAACACGCA
CAACTACGACCTCACCAAGGCTGCATCGGACCTGATGCGGCTGATCCAGGGCGAGACCTT
TCCGGGCAACATCACGCCGGAAATCACCGAGAGCATGATCGAGCTGTCGACCGGTATCTG
CCATACGCACGAGCAGGCGCTCGGCGAGCTGCACGCGATCCGCGACGTGCTCGTGAAGGC
GGCCGACCAGCTCAACGTCGGGCTGGCCGGCGGCGGTACGCACGCGTTCCAGCAATGGAG
CGACCGGCAGATCTACGATGCGCCGCGCTTCCAGTATCTGTCCGAGCTGTACGGCTATCT
CGCGAAGCAGTTCACGGTGTTCGGCCAGCACGTGCACATCGGCTGTCCCGATCCCGACAG
CGCGCTGTTCCTGCTGCATTCGATGTCGCGCTTCATTCCGCACTTCATCGCGCTGTCGGC
GTCCTCGCCGTTCGTGCAGAACGTCGATACGGGCTTCCATTCCGCGCGGCTCAATTCGGT
GTTCGCGTTTCCGCTGTCGGGCCGCGCGCCGTTCGCGCTCACATGGCACGACTTCGAGGA
ATACTTCACGAAGATGGTCAACACGGGCGTCGTGAACTCGATGAAGGATTTCTACTGGGA
CATCCGCCCGAAGCCCGGCTACGGAACGATCGAGGTGCGCGTGATGGATACGCCGCTGTC
GGTCGATCGTGCGGCCGCGATCGCGTGCTACATCCAGACGCTCGCGCGCTATCTGCTGAT
CGATCGTCCGCTGACGCTCACCGAGGACGACTATCTCGTCTACACGTTCAACCGTTTCGA
AGCGTGCCGCTTCGGGCTCGAAGGCACGTGCGTGAATCCTCAGACGGGTGAGCGCCGCAC
GATCGCCGAGGACATCCTCGACACGCTCGACCGGATCGCGCCGCATGCGGCCGAGCTCGG
CTCGCGCGCGGCGCTCGACGAGATCGGTGCGCTAGCGAAAGCGCGCGTGAACGACGCGTC
GTGGCTGCGAACCGTCTTCAAGCAGGAAAAATCGCTGAACGAAACCGTTCGCCAGCAGTG
CCTGCGTTGGCGCGAATGAAAAAATGTTTTGCAGATTGCGGACTCGACCGCGTCGCGATT
CGCTGAATGCGAACCGGCACGCGTCGAGTCGGCAACCGTTGCCGGTTCTGCCGCCATGCT
GTGGATAACCGGATATTCCGCTGCAAAGTCAAAGGTCTGTGGAATGGATAACCCGGTGGA
TCGCCGTGCCTCACGCGATCGCCGGCGCGCGCCGCTCGATGGCCGCGCGACACGGGCCGC
CGGCACGCCGCATCGGCCGCACAATGAAAAAACGCAGTTATCCCGTGATTTTCCACAGCG
CAAAGGGGATAACTTAGCTGTGCGATTTTCCGCTCTCGCTTAGAATGTCGGCTTTGCGGA
CACCGGAAGCACCGCGTGTCTTACCGGTCGCCGCGGACGCGACCGCCGCGTGTGCCTCGC
GACGGCCGTGCCGGACGGATTCGACGATCCGGTCCGCCCCTGAGACAGAGATTCGATCTC
CACACTACGGCCGCTCGGCAAATCCGGGCGGCGGCAAAGCGAAAAGACTATGAGCGAAGG
CGTTTACGGGAATCAGGCTGCGGGACGTGTGACCCACAGCCTGCTGCGGTTGAGTACGGC
CATGCGGAGCGAGGCATGGGATTGGGCGGAAGGCGCCGGCCTCACGCCGACGCAGGGCGA
GATCCTCGTGCTGCTGCTGCAACGCAAGGGCCCGATGCGGCTCGGCGAAATCGCGCGCGA
GACGCAGCTCACCGCGGCCACCACGAGCGATGCGGTCAGCACGCTCGAGATGAAGGGGCT
CGTCGAGAAGCGCCGCGCGCTCGACGACGGCCGCGCGCTCGCCGTGCGCCTGTCGGCACG
CGGCCGCACGGCCGCGAAGAAGGCGCTGCAATGGCCGGAATTCCTGACGAAGGCGGTCGG
CAAGCTCGGCGCGGACGAGCAGGGCGCGTTGTACCGCGCGCTGCTGAAGACGCTGCGCGA
GCTGCAGGTTGCCGGCGCGACGCCGCCGCAGCGCATGTGCCTCACGTGCGTGCATTTCCA
GCCGGCAAAGCCGTCGAAGAAGGCCGTGCATCACTGCGCGTCGTTCGGTACGCCGCTCGC
GGACGGCGATCTGCGTCTCGACTGTTCGATGCACGAAGAAGCCGACGTGGCCACGCAGAA
AAAGACCTGGAAGATTTTCGCAGGCTGACGTCCGTCGATCGACCGGGAGGCCGATGATGA
ACGCTGAAGTCGTGGCGATCCGCCACGTGCATTTCGAGGATCTCGGCAGTTTCGAGCAGG
TGCTCGGCGAGCGCGGTCGGCGGGTGCGCTACGTCGACGTCGGTTCGTCGCGCGTCGAGG
TGCTCGATGCGCTCGAACCGTCGCTGCTCGTCGTGCTCGGCGGCCCGCTCAGCGTCTACG
ACGACGCGCAGTATCCGACGATCGCGCCGCTTGCGGCGCTCGTGAAGCAGCGGATCGATG
CCGCGCTGCCGATTCTCGGCATCTGCCTCGGCGCACAGTTCATCGCCCGCGCGCTCGGCG
CGCGCGTCTATCCGGCCGCGCAGGTCGAACTCGGCTGGTCGCCGCTGACGCTGACCGACG
CCGGCCGCGCATCGCCGCTGCGTCATCTCGACGGCGCGACGACGTCGATGCTCCACTGGC
ACGGCGATACGTTCGATCTGCCGGGCGGCGCGATTCATCTCGCCTCGACGCCGGCCTGCC
GGCATCAGGCATTCTCGTGGGGCCAGCATGTGCTCGCGCTGCAATGCCATCCGGAGATCC
GCGCCGATCGCTTCGAACCCTGGCTGATCGCGAACGCGGGCGAGATCGCATCGACGCCCG
GTATCGATGCGCGACAGCTGCGCGACGATACCGCGCAGCACGGGCCCACGCTCGAAATCG
CCGCGCGCACGATGTTCGGCGAATGGCTCGACAGCGTCGGGCTCTGAGCGGCACCGTGCC
GCTCGCGCCGCTGCAGCGATCGTCGCTCGCATGCTGACCGTACGGCCCGCACGCCGCGCG
TCGGTCGTCCCACGTTCCTGACCAATCGCTTACTGCCGTTGCCGTCGTCTGCAGGCTTCG
GTCGTGCGTGCTACGCTCGTGCGCTCTTCCATTTCTCGAGAGCGGCCACCATGACTGCGC
TGTTTTCACCGTTCACGCTGCGCGGCGTGACCCTGCCGAACCGGATCGTGATTTCGCCGA
TGTGCCAGTATTCCGCGGAGCGCGGCGAAGCGACCGACTGGCACATGATTCACCTCGGCC
ATCTCGCGCTGTCCGGCGCGGCGCTGCTTTGCATCGAGGCGACCGCGGTCGAACCCGACG
GCCGCATCACGCACGGCGACCTCGGCCTCTGGGACGACGCGACCGAAGCGGCGCTGAAGC
CCGTCCTCGCCGCGATCCGTCGCTACTCGCCGATTCGCGTCGCGATGCAGCTGTCGCATG
CGGGACGCAAGGCGTCGAGCGAGGTGCCGTGGAAGGGCGGGCAACTGGTGCCCGTCGCCG
AGGGCGGCTGGCTGCCGCACGCGCCGTCGGCCGTTCCGCACAAGGACGGCGAGACGCCGC
CGCTCGCGCTCGACGCGGCCGGGCTGAATCGTGTCCGCGAGGCATTCGCTGCGTCCGCGA
AACGTGCGGCACGGCTCGGCATCGACGCGATCGAGGTGCATGCGGCGCACGGCTATCTGC
TGCATCAGTTCCTGTCGCCGCTTGCGAACCGACGCACCGACGAATACGGCGGCTCGCGCG
AAAACCGCATGCGCTTTCCGCTCGAGATCTTCGACATCGTGCGCGCCGCGTTTCCGGAGG
ATCGGCCGGTCGGCGTGCGTGTTTCGGCGACGGACTGGGTCGAAGGCGGCTGGGAGCTCG
AGGACACGATCGCATTCGCGCACGAACTGAAGCGCCGCGGCTGCGACTGGATCGACGTGT
CGTCGGGCGGCGTATCGCCGTTGCAGAAGATTCCGCTGTCGCCCGGCTATCAGGTGCCGT
TCGCGCAGGCCGTGAAGCGCGCGGTCGACATGCCGACGATCGCGGTCGGCCTCATCAACG
AGCCCGCGCATGCGAACCGGTTGATCGAAGCGGGCGATGCGGACTTCGTCGCGATGGCGC
GTGCAATGCTGTACGACCCGCGCTGGCCGTGGCACGCAGCTGCCGAACTCGGCGCGCAGG
TGTCGGCGCCGCCGCAGTACTGGCGCTCGCAGCCGCGCGAACACAAGGCGCTGTTCGGCG
ATATCGCATTCGGCCAGCGCTGAGCGACACGCGCCATCGCACGCGATGTTGAACGAAGCA
ATCGCGAACGTGTAGGATGCGGGTGATTCGCCGCATGCCCCGACGCGGCACCGACCGGTG
CCGCGTTTTCGTTTCCGGTCCGGCCGATGCCGGCGGCCGTGCAGCGGCGACGGCGGGCCG
CGATCGCGGCCGTCTTCCATTCAAGTCGTCTTCACGAGGATTCGTTCGATGAGTTCACGC
AGGATCGCGGTGCGCCGCTCGGGAGTACACGGCAAGGGCGTATTCGCCGTGGCGCCGATC
AAGGCCGGCGAGCGCGTAGTGGAATACAAGGGCGAGCGAATTTCGTGGAAGGAAGCGCTG
CGCCGCCATCCGCACGATCCGAACGAACCGAACCACACGTTCTATTTCGCGCTCGAAGAG
GGCGGCGTGATCGACGGCAAGGTCAACGGCAACAGCGCGCGCTGGATCAACCATTCGTGC
GCGCCGAACTGCGAAGCGGAAGAAGTCGGCGGGCGCGTGTATATCCACGCGCTGCGCGAC
ATCGAGCCGGAAGAAGAGCTGTTCTACGACTACGGGCTCGTGATCGACGCGAAACTGACG
AAAAAGCTGAAGCGCGAATATGCATGCCACTGCGGCACCGATGCGTGCCGCGGCACGCTG
CTCGCGACGTCGGACGAGAGCGGCAAGAAGAAAAAGAAGAAGGACGGCAAGTCCGATGCG
TCCGCGAAGGACAAGTCGAAGGACAAGAAAAAGAAGAAGTAGGTAACTGCGCGGCGCCTG
CATGCACGGCGCCCGCATGCACGACGCCCGTAGCGGTCGCTCAGTGCGTCGGCGCGGCAG
CCGGCGTCGCGCTGACCGGCGTCGCCGCGCGTGCCGCGAGCGGCACCTTCACGACGAAGC
GCGAACCGCCTTCCGGTGCATCCTCGTAGGACACCGTGCCGCCGTGCATCGCCACGATGT
CGTGGACGATCGCAAGACCGAGCCCCGCACCCGTTTCGACGCCGTTGCCGTTGTGCGCAT
CGCCGCGGAAGAAGCGCTTGAACAGGTCGGCCTGCTGGTTCGCCGGCACGCCGGGGCCGT
TGTCCTCGACGACGATTTCCGCGGCCGGCTGACCGTCGTCGAGCGTGCCGCGCGCGACAT
TCACCGTGATCCGCGCGCCGCTCGGTCGCGCGAGCGGCACGTATTTCAGCGCGTTGTCGA
GCAGGTTCGCGATCACTTCACGCAGCAGCACCGGATTGCCGCGCACGGGCAGCGTCTCGT
CCTCGCCGGGATCGTCGCTACGCTGGAAGCCGAGATCGACATGCGCGGCGAGCGCGCGCG
GCACCCATTCGGCACCGGTCTCGAATGCCATCGCCGCGAGGTCGACATCGACGAAGCGCG
CGGCCTGTTCGCCGGGCTCCGCGCGCGCGAGCGACAGCAGCTGATTCGACAGCCGCACCG
CACGGTCGGCCGCCGCGCGCAGCTCGCGCAACGCGGCATACGTCTGCGGCGTATCGCGTG
CGACCGCGGCCTGCTCCGCGTGCAGTTTCACGGCCGTCAGCGGTGTGCGCAGCTGGTGTG
CGGCGTCGGCGATGAACTTGCGCTGCGCGTCGAGCGCGGTCTTCAGGCGGCCGAGCAGCG
CGTTCATCGCGCTCGTCAGCGGCCGGATCTCGAGCGGCACGTCGGTTTCGTCGACCGGCT
CGAGCGACGTATGCGTCTGCCGGTTCAGCGAATCGGCGAGATGCGTGAGCGGGCCGAGCT
GCTGGTTCACGACGCGCCACACGATCCCCCAGCCCGCGAGCAGCAGCAGCAGCAGCGGCA
TCATGATCGCGACGAGGAATTCCGCCGCGATCCGGTAGCGGTGGCGGACCGGCTGCGCGA
CTTCGACGACCATCGGCTTGCCGCCTTCGACGTTGTCGACGCGCACCTGCGCTACGCGCA
CCGCGCGATTGTCGTATTCCGCTTCGAACACGTATGCATGGTGCATGCGCCGCACGTTGA
TGCCCTGCAGCGGCAGCTTCGGATCGCCGGCGAGTTCCTGCTCGCCGTCGCTGATCCGGT
AGATCAGCGCTTCGGCCGGATCGGAGAACATCGCCTGCGCGAGCGGCGGCACCGTAAACG
GCGCGTCGGGGCCGGCGATCTGGATCTGTTTCGAGATGGCGGTCGCGAGATCGGCGAGCG
AGCGGTCGATCACGTGCTGCGTGTATTGCCACGCGAGCCAGTACGCAATCAGGCCGCTCA
TCAGCGCGAGCATCGACAGCGGCGCGGCGAGGCGCCGCAGCAGCGAGCGGCGCAGGCTGG
TCACAGCCGGATCAGAAGACATGTCGACGGGCAAATGAATGAGCGCCGCTCACACGGAGC
GGCGCGGTCGTGCACCGGACGGCGACGCCGCGCGGCGAGCCGGCCTGCCGGCGCACGACG
CGCCGGCGACGGCGGTGCCGCTCAGACGCTGGCCGTCTGGCGGATTTCCTGCAGCAGATA
GCCGAAGCCGCGCACCGTCACGATTTCGACGCGGCACTGTTCGAGTTTCTTGCGCACGCG
GTGCACGTAGACTTCGATCGCGGTGTCGCCGAGATCGCCGCCGAAGTGCGTGAGGTGATC
CTGCAGCTGCGCCTTGCTGACGACGCGACCGTGACGCAGCAGCAGCATTTCGAGCACCGC
GAACTCGCGCGGCGACAGTTCGAGCGGCTTGTCGTCGTTGAAGATACGGCGATCGACACC
CGACAGGCGGACGCCGCCGAGCGACACTTCCGGACGCGGCATGTCGCTGTGCGGGCCGCT
GCGGCGCATCACCGCGCGGATCCGCGCTTCGAGCTCGGCCGGTTCGAACGGCTTCAGCAT
GTAATCGTCGGCGCCCGAGTTCAGGCCCTGGATACGGTCGTTCAGTTCGTCGCGCGCAGT
GAGCACGATGACGGGCGTGTGGCGGTTGGTCTGGCGAAAGCGCGTGAGCAGCGTCATTCC
GTCGATGCCCGGCAGGCCGAGGTCGAGGATCACGAGTTCGTGGCGGTTTTGTGCCAGCGC
CTGTTCGGCAAAGATGCCGTCGTGCACCATGTCGACGGTGAAGCCAGCCTGTTCGAGGCT
GCTCTGGATACCGCGTGCGATGGGGCGGTCGTCTTCGATCAGAAGGAGTCGCATGAAGTT
CGCTCAAGTACAATGGGTTGGCGGTTCAGGCACGCGGACAGCACGACGCCGTTTCCACAG
GGCCGCCGCATCGCGTGACAATCAAGCATGGCGGCCAGCGCACGATTACAACCAATCATG
TCCGATATTTCGATCCACGACCTCGAAGCCGCGATCAATTTCTGGCGCGCCCGCTCGCCG
TCGAGCGGCGACGAACTCAAACTCTGCGAAGAGGCCAGCGCGCTCTCCAAGCCGTATGCG
CTGCTGATTGTACAGCGCGAAAGCGCGCTGCAACTGGAAGGTTTGGACCCCAAGGCACGG
AAAGCGTACGAGACTTACGTGCGCCTTAAGGACGGCTTGGAAAGCTGAAGGCTTTCGCTG
AGTACATCCTAGAAAACGTTCATGCAAATGAAAAGTTGACGCGCCGCGCGCCGAAAAAGC
GGGCGGCGCGTTCGTTCGCGCTCGGGCGGCGCGTGCTCAACTCGCCGGACGCGCGTGTGC
GGCGACCGCGTCGATGAAAAGGGCCAGTTCGATGTCGCGTTCGGTGAGACCGTCGGCGTC
GTGTGTCGACAGCGTCACGTCGACGCGGTTGTAGACGTTGAACCATTCCGGATGGTGGTT
CATTTCCTGCGCCTTGATCGCAACGCGTGTCATGAAGCCGAACGCTTCGTTGAAATCGGC
AAAGCGCAGGCTGCGCTGGATCGCATCGCGGCCCGGTACCGCCGACCATTGCGGCAGGCG
TTCGAGTCGCGTCTTGCGTTCTTCTGATGTGAGCTTGTGGACCATGTTGCACCTCGTTCG
GTAACGGCGCTCGCGCGCGGCATGCGCCGCGCGGCGGGGCCGGCACCGGTCATTCTTTCA
TAGTTGCGCGCCGCGCGTCGGCACGTGCGGCGTGCGTCACATTACGCGTCGGCGTCGTCG
GGCCAGCCTTCGCCGGTGCCGCGATGCAGCACGCGATCGGTGTCGAGCACCGCGCCGGCG
TCGAACTCCGGCAGCCCCGCGAGGCGCGCGGCGAGCGCGCGGCCGTCGAGCTCTGCCAGC
GCGAACAGCTGCGCGAAATCGTCGATCACGAAGTAGGTCTTCTGGAACGTATCGATCCGG
TAACGCGTGCGCATCACGCGCTCGAGATCGAAGCCGAGCCGGTTCGGCGCCGCGCTTTCG
ACGCTGTACAGGCTCTCGCCCTTGCTCGACACGATGCCGGCGCCGTAGATCGATAGCCCG
CCGGGGCCGCGCCCGTCGCGGATCAGCCCGAATTCGACCGTATACCAGTAGAGCCGCGCG
AGGCGCGCGAGCGCCGCTTCGTCGTCGGCGACCGCGAGCGCGATGCGGCCGTATGCCTGC
ATGTAGTCGGCAAAAACGGGCTCGATCAGCAGCGGCACGTGGCCGAACAGGTCGTGGAAG
CAGTCGGGCTCCTGCAGGTAGTCGAGCTGATCGGGGCGACGCATCCACCAGGTGACCGGA
AAGCGCCGGTTCGCGAGGTGTTCGAAGAACACGCGATCGGGCACGAGGCCCGGCACCGCG
ACGATCTGCCAGCCCGTTGCCGGCATCAGCTGACGGTTCACGTCCGCGAACGACGGCACG
CGATCGGCCGGCAGGTCGATCTTGCCGAGCCCGGCGACGAACGCGTCGCATGCGCGCCCG
CGCAGCAGCGCCGACTGGCGCGCATAGAGCTGCTGCCACACCGCGTGGTCGACGCGGCCG
TAACGCTGCAGCGGCTGGTCGATGGTGAAATCGGCGCGGGTTTCGAGGCCCGCATCGAAC
TGCTCCTGCAGTTTCGCGGTGACGACGGTGGACATGAGACGCTCGGCATGCTGTGGTTTC
GGATGCATGCAAGTGTAGAGCGGGGTGCGCGCGGGTTGGGCGCAAAATTGGCGCCTATTC
GCGATGTAATGCGATAATCGCGCATTAAATCATCGAATCATGCGGAGGGTGGACATGCTG
GAACTCGATCACTTCGATCTCGCGCTGCTGGACGTGCTGCAGCGCTTCGGCCGCGCGACG
CATCAGCAGCTCGGCGAGGAAGTGCCGCTGTCGCCGTCGCAGATCGGTCGCCGGCTGCAG
CGGCTCGAGGCCGCCGGCGTGATCGAGGGGTATCGCGTGATGCTGCGGCCCGAAAAACTC
GGGCTCGGCGTGACCGCGTTCACGAGCCTGAAGCTCAAGCATCATGGCGATTCGATCATC
GAGCAGTTCCAGCAGCAGATCGACGTGCTGCCCGAAGTGCTCGAATGTCACGCGGTGGTC
GGCGATGCCGACTATCTGCTGCGGATCGTCGCGCCGGATCTGAATGCGCTGTCGCAGTTC
GTGATGAAGAAGCTGATGCGCGTGCCGGGCGTCGACAGCGTGCGCTCGAACATCGTGCTG
ACGACGTTCAAGCGCAACGGCGCGCTGCCGCTCGCGCATCTGGCGCCCGGCGCGGCCTGA
CGCGCGCGCGGCGTTCGCGGGCGGCGCGCGTTTGTATCGCGCGTGCGCATGCCGCGCATA
TGCATGCCGCGCGTATGCACGCCGCGCACATGCACGCCGCGCACATGCACGCCGCGCACG
ATCACGCGGCCGTTTCGCGCTCGGCCGCGTTCAGCAGGTCGACATAGGCGAGCGCGACGA
GATCGTCATGCGCGACGCCGAGCTTCGCGAACACGTCGTGCGCCTCCGCTTCGCCGCCTG
CTTCGTCGTCGTCGGGGCCGAGCACGACTTCGAGCTCGATGAAGTCGCCGAGGCCGTCGA
CGCGATCGAGGTGAATGCGCGTGCGGCCGGCCAGATACACGTGACGCTCCTTCGTGACGA
TGCCGCGCGTCGTCAGCGCGGTCGCGAGCAGCGCATGCATCGCGTCGGGGTTCGTCACCG
GGCTGCGCGTGTAGTACGACGCCTTCGGGCCGTCGCGATCGTCGCGCTGGTAGAAGATCA
GCTCGGCCGGCGTGCCGTCCTCGAAGCGGCGCAGCTTGAGCCGGCCGCGCGGCACGTCGT
AGAAGAAATCCTGCTGGCGGTAGAACAGCGGCGCTTCGGTCGCCAGGGCGGCCGCGCGTT
CGCGCAGACGGTCGAATTCGCGGGCACGGGCTTTGATCTCGATGTTGCGGGCCATGCGGA
CCTCCTTCGGTCGACGACGATGTACGGATGTGCGAACGCACAATCTAGCAAAAAGGCTGC
GACGGCGACGTGAAGCCCACCGCGCCGAATCGCAGCGCGCGGCGCGCGCCGCGGCCCGCA
TCATCAATCGCGCTCATATTGCCCACTGCGCTTCGATCAGCCTGAGCGCGGCCGCGATGG
CCGGTTCGTCGCGCCGCTCGGCGAGCGTGACGAAGGTCAGCTCGGTCGGCACCGTCACGC
GCTCGACGATCGTCAGCGCATGCGCGTGCGCTTCGGCGAGCGCGATCGCGTCGCGCGCGA
GCGTCAGACCGATCCCCGATTTCACGAGATCGAGCATCGACTGCTCCTGATCGACTTCGG
CGACCTTCAGCGGCTGCACGCCGGCCTGTGCGAAGCATCGCGACAGCAGCCGGTTGTGTG
CGGATGCGGGCGGCGTCCAGATCCACGGCAGCGCGGCGAGCGCACGCCAGTCGTGCGCGC
GCTGCACGCGCTCCTTCCAGCCGGCCGGTGCGAGCACGCGGTACTGGAAACGCGTGAGTG
TGACCGTATGGAACGGCGCACCGTCGCGCGGATCGTCGTCGTCGGGCCGGCCGATGTAGT
AGCCGACATCGAGCGCCTGCGCGCGCACCTGGTCGAGCACCCAGCCCGACATCCCGTGCC
GCAGCGCGGTCTCGATTTGCGGGTGGGTTTCGACGAGCGCGCGCAGAAAGCCGCCGAGCC
GCAGGAATCCCGGATCGAGGATCGTGCCGATCCGCAGCCGGCCGCGCACCTCGTGCCGCA
GCGCGGCCGCCGCGCGCTCGACATCGGCGGCCGCCGCGAGCGCGCGTTCCGCGTGCGGCA
GCAGCGTCTGGCCGTCGCGCGTGAGCGCGAGCCCGCGCGACGTGCGCGTGAACAGCGCGA
CGCCGAGCGTCTCCTGCAGATGCTTGATCTGCAGGCTCACCGCGGGCTGCGTCAGATGCA
GCTGCGCGGCCGCGCGCGTCAGATTGCCTTCGCGGGCGACCGTCGCGAACGCGCGTAGCA
GGGTGAGATCCATCGTCGTGATATGAGCGCCGCTTATAACGCAGTTGAGCATAACTCATT
GGATCGGCGGGCGGCGCCGGGAGTACGCTTCATCGGTCGCGTTCCGCGCCGTGTGACGGA
CGCGAGCGGCGCGGCGGTGATTGCGGCGTCGCGCCGTAGGCCGACGTGCGGCACGCCATG
CGCCGCAGGCACCGCAGGCGCACTATGCTGAAAACGACGCGCGGAATCGCGCCGCGCGCC
GCGATAACAACATGCTTTGCATCGAATCGGCGCGCACGCCGGTCGACAGGAGACACATCG
TGAGTACCGAACGTACGCTCGAAGGCGAATTCGATTACGTGATCGTGGGCGCCGGCACGG
CCGGCTGCGTGCTGGCCAACCGGCTGACCGAGGACCCGGACGTTCGCGTGCTGCTGCTCG
AGGCGGGCGGCAAGGACGACTATCACTGGATTCATATCCCGGTCGGCTATCTGTATTGCA
TCGGCAATCCGCGCACCGACTGGTTGTACAAGACGCAGCCGGAAGCGGGGCTCAACGGCC
GCGCGCTGTCGTATCCGCGCGGACGCGTGCTCGGCGGCTGTTCGTCGATCAACGGGATGA
TCTACATGCGCGGCCAGCGCGACGATTACGACCGCTGGGCGCGGGAAACCGGCGACGCCG
GCTGGTCGTGGGACAGCGTGCTGCCGGTGTTCAAGCGCAGCGAGGATCATCATGCGGGCG
CGAGCGACGCGCACGGCGCGGGCGGCTACTGGCGCGTCGAGAAGCAGCGGCTGCGCTGGG
AGATCCTCGAATCGTTCGCGCAGGCCGCGCAGCAGACGGGCATTCCGGCCACCGACGATT
TCAATCGCGGCGACAACACGGGTGTCGGCTACTTCGAGGTGAACCAGAAGCGCGGCGTGC
GCTGGAACACGTCGAAGGCGTTCCTGCGGCCCGCGATGGCGCGTGGGAATCTGACCGTGA
TCACCGGCGCGCACGCGCAGCGCGTGATTGTCGAGGGGCGGCGTGCGGTCGGCGTCGAAT
ATCGCGGCGGCGGCACCGAGTACGTCGCGCGTGCGCGCATCGAAGTGCTGCTCACGTCGG
GCGCGGTGAATTCGCCGCAGCTGCTCGAGCTGTCCGGCATCGGCGACGGCCGGCGGCTGC
GGGCGCTCGGCATCGAGGTCGTACAGGATCTGCCGGGCGTCGGCGAAAACCTGCAGGACC
ACCTGCAGCTGCGCATGGCGTTTCGCGTGCAGGGCGTGCGCACGCTGAACACGCTGTCCG
CGCGCTGGTGGGGCAAGCTGATGATCGGCGCCGAATATGCGCTGCTGCAGCGCGGGCCGA
TGTCGATGGCGCCGTCGCAGCTCGGCGCGTTCGCGAAATCCGATCCGGACGATCCGGCGC
TCGCGTCGCCCGATCTCGAATATCACGTGCAGCCGCTGTCGCTCGACCGCTTCGGCGAGC
CGCTGCACAGCTTCAATGCGTTCACGGCGTCCGTGTGTCATCTGCGGCCGACCTCGCGCG
GCAGCGTGCATGTCGCGAGCGCCGATCCGCATGCGGCGCCCGTGATCGCGCCGAACTATC
TGTCGACCGACTACGACCGCCACGTCGCCGCCAACGCGCTGCGTCTCACGCGCCGCATCG
CGTCCGCGCCGGCGCTCGCGCGCTACCGTCCCGAGGAAATCCTGCCGGGCACGCGCTATC
AGACCGAAGCCGAGCTGCAGGAAGCGGCCGGTGCGGTCGGCACGACGATCTTCCATCCGG
TCGGCACGTGCCGCATGGGACGCGCGGACGATCCGCGCGCGGTCGTCGACAGCCGGCTGC
GCGTGCGCGGCATCGCGGGGCTGCGCATCGTCGATGCGTCGGTGATGCCGTTCATCACGT
CGGGCAACACGAATTCGCCGACGCTGATGATCGCCGAGCGCGCGAGCGACATGATTCGCG
CGGACCGCCGTGCAGCGCGCGACGCGGCCGCCTCGGTGCACACCGACGCGGTCGTGACGC
CCGCATGACGACACGCTGACGCGCGCGTCGGCATCCATTGCGCCGCGATCGCGGACGTGC
GTCGCGACACGTGCGCTGCTTCGCGCTGCGAAACAACGCGTGCTTGTGCACGCGCCGTAT
GTGCTGCGCGGCACGATTCGTGCGCACCGTGCGTTCGCGCGCCTTTCGCGTGCATCGGAT
GCACGGGAACGGCGCGTGCAGCGGTGCGGCCGGCGGTGCGTGCAGCGGCATGCGCAGCGG
CGTGCGTATCGCGGCCATCCCTATAAGTGCAAATCCCGATGATTGCACTGCACCAACGGC
GCGACAATGACGCGCAGCGTGCCTACGCGTCGGCGCGGGAGACCACCCTCGAGGCGTAAC
ACGGCGCTCGGGGGCAGCCCGTCGATCCGCTGACCTGTTTCGCGGCCGCTTGCGCGAACT
TTCCCGGTGCTTCGCCTGACTTCGTACGGAAGGGAACATGATTCTCGGCGACACGATTCT
GGAAACACGCGGACTCACCAAGGAATTCAGGGGCTTCACGGCCGTGAATGGCGTGAACCT
GCGCGTGCGTCGCGGTGCCATTCACGCGTTGATCGGCCCGAACGGTGCCGGCAAGACGAC
CTGCTTCAACCTGCTGACGAAGTTCCTGACGCCGACGGCCGGCCAGATCGTCTTCAACGG
CATCGACATCACCGACGAGCGGCCGGCCCAGGTCGCGCGCCGCGGGATCATCCGCTCGTT
CCAGATCTCGGCCGTGTTCCCGCATCTGACCGCGCTGCAGAACGTCCGCATCGGCCTGCA
GCGCGCGCTCGGCACCGAATTCCATTTCTGGCGCAGCGAGCGCACGTTGAAGCGTCTCGA
CGATCGCGCGATGGATCTGCTCACGCAGGTCGGCCTCACCGATTTCGCGCACGTGCGCAC
CGTCGAGCTCGCCTACGGGCGCAAGCGCGCGCTCGAGATCGCGACGACGCTCGCGATGGA
GCCCGAACTGATGCTGCTCGACGAGCCCACGCAGGGGATGGGCCACGAGGACGTCGATCG
CGTGACTGCACTGATCAAGAAGGTCGCGAGCGGCCGCACGATCCTGATGGTCGAGCACAA
CATGAACGTGATCGCCGGCATCTCGGACACGATCACGGTCCTGCAGCGCGGCGAGGTGCT
CGCCGAGGGTTCGTATGCGGAGGTGTCGAAGAATCCGCTCGTCATCGAGGCTTACATGGG
CAGCGCCGACGCGGCGCTCGCGGGGGCGCACGCATGAAGCACAGCGAACGGGAGGAACGC
GAGTTGAGCGGTGTCGAAAGCGGCACGCCCGCGCTGGAAATCACGGGCCTCGAGGCCTGG
TACGGGGAATCGCACATTCTGCATGGCGTCGATCTGACCGTGCATCGCGGCGAGGTCGTC
ACGCTGCTCGGCCGCAACGGCGCGGGCCGCACGACGACGCTGCGCGCGATCATGGGGCTC
ACGGGCCGCCGCAGCGGCTCGATCAAGGTCGCGGGCAACGAGACGATCGGTCTCGCGACG
CACCGCATCGCGCATTTCGGCGTCGGCTATTGCCCGGAGGAGCGCGGGATCTTCTCGAGC
CTGTCGTGCGAGGAGAACCTGATGCTGCCGCCGATGATCGGCGCGCGCGAGAACGCGATG
TCGCTCGACGACATCTACGCGATGTTTCCGAACCTCGCCTCGCGGCGGCAGAGCCAGGGC
ACGCGGCTGTCCGGCGGCGAGCAGCAGATGCTCGCGGTTGCGCGCATCCTGCGCACGGGC
GCGAACCTGCTGCTGCTCGACGAGATCTCGGAAGGCCTTGCACCGGTGATCGTGCAGGCG
CTTGCGCGCATGATCGTCGCGCTGAAGTCGCGCGGCTACACGATCGTGATGGTCGAACAG
AATTTCCGCTTTGCCGCACCGCTCGCCGACCGTTTCTACGTGATGGAGCACGGCCGCATC
GTCGAACATTTCCGCGCGTCGGAACTGGAAGGCAAGATGCCGGTCCTGCACGACCTGCTC
GGGGTGTGACGCCGCCCCGTTTCCTTGCCGCCGGCCGTCGCGGCGCACGAACAACCACAA
CGCATCAGAACAACAGGAGACGTCAATGAAAATGAAGACCCTCGCCCACGCGTGTCTCGC
GCTCGCGACCGCCGCATTCACCGCCGGCGCCGCCCACGCGGCAGATACCGTGAAGATCGG
CTTCATCACGGACATGTCGGGGCTTTACGCGGATATCGACGGGCAGGGCGGCCTCGAGGC
GATCCGCATGGCGGTTGCCGACTTCGGCGGCAAGGTGCTCGGCAAGCCGATCGAGGTCGT
CTATGCCGATCACCAGAACAAGGCCGACATCGCCGCGTCGAAGGCGCGCGAATGGATGGA
CCGCGGCGGCCTCGACCTACTCGTCGGCGGCACGAACTCGGCGACCGCGCTGTCGATGAA
CCAGGTCGCGGCCGAGAAGAAGAAGGTCTACATCAACATCGGCGCGGGCGCCGACACGCT
GACCAACGAACAGTGCACGCCGTACACCGTGCACTACGCGTACGACACGATGGCGCTCGC
GAAAGGCACCGGTTCCGCGGTCGTGAAGCAGGGCGGCAAGACGTGGTTCTTCCTGACCGC
CGACTACGCGTTCGGCAAGGCGCTCGAGAAGAACACGTCGGATGTCGTGAAGGCGAACGG
CGGACAGGTACTCGGCTCGGTGCGCCATCCGCTGTCCGCGTCGGACTTCTCGTCGTTCCT
GCTGCAGGCGCAGTCGTCGAAGGCGCAGATCCTCGGCCTCGCGAATGCCGGCGGCGACAC
GATCAACTCGATCAAGGCCGCGAAGGAATTCGGCATCACGAAGACGATGAAGATCGCCGC
GCTGCTGATGTTCATCGACGACGTGCACAGCCTCGGCCTCGAGACGACGCAGGGCCTCGT
GCTGACCGACAGCTGGTACTGGAACCGCGATGCGGCGTCGCGCCAGTGGGCGCAGCGCTA
CTTCGGCAAGATGAAGAAGATGCCGTCGAGCCTGCAGGCGGCCGACTATTCCTCGGTGAC
GACGTACCTGAAGGCCGTGCAGGCGGCCGGCACGACCGATTCCGACAAGGTGATGGCCGA
GCTGAAGAAGATGAAGATCAGCGACTTCTACGCGAAGGGCTACATCCGTCAGGACGGCAG
CATGATCCACGACATGTATCTGATGGAGGTGAAGAAGCCGTCCGAGTCGAAGGAGCCCTG
GGATTACTACAAGGTGCTCGCGACGATTCCGGGCGAACAGGCATTCGCGACCAAGCAGGA
ATCGCGCTGCGCGCTGTGGAAGTAGACGTGACGCGGCGGCGCGCCTAGCGCGCGCCGCGC
CGCACCGGCGGCCGTCGCGGTACGTCCGCTGCGCCGCCGGCGCACGCGGCCCGGTATGGT
TGCGTGCGCAACGAAACTCATTCTGACGGCAAACTCGATGGAAATCTTTGGCATTCCGTT
GCCGGCGATGCTGAGCCAGCTGCTGCTCGGGCTCGTCAACGGTTCGTTCTACGCGATCCT
GAGCCTCGGGCTGGCGGTGATCTTCGGGCTGCTCAACGTGATCAACTTCGCGCACGGCGC
GCTGTTCATGCTGGGCGCGATGCTCGCCTGGATGGGCCTGTCGTACTTCGGGCTGCCGTA
CTGGGCGATGCTCGTGCTCGCGCCGCTGATCGTCGGTGCGTTCGGCATCGCGATCGAGCG
CTCGATGCTGCGCTGGCTGTACAAGCTCGATCACCTGTACGGGCTGTTGCTGACGTTCGG
CCTCACGCTCGTCGTCGAAGGCGTGTTCCGCTCGATCTACGGCTCGTCGGGGCAGCCGTA
CGACGTGCCGTCGCAGCTGTCCGGCGCGACCAATCTCGGCTTCATGTTCCTGCCGAACTA
TCGTGCGTGGGTCGTCGTCGCGTCGCTCGCGGTGTGCCTCATCACCTGGTTCGTGATCGA
GAAGACGCGCCTGGGCGCCTACCTGCGCGCGGGCACCGAGAATCCGAAGCTCGTCGAGGC
GTTCGGCGTGAACGTGCCGATGATGATCACGCTCACCTACGGCTTCGGCGTCGCGCTCGC
CGCCTTCGCGGGCGTGCTCGCCGCGCCGGTGATCCAGGTGTCGCCGCTGATGGGCCAGCC
GATGATCATCACCGTGTTCGCGGTGGTCGTGATCGGCGGGATGGGGTCGATTCTCGGCTC
GATCGTCACGGGCCTGCTGCTCGGCGTGATCGAAGGCTTTACGCGCGTGTTCTATCCGGA
AGCGTCCGCGACGGTCGTGTTCGTGATCATGGCGATCGTGCTGCTGATCCGCCCGGCCGG
CCTGTTCGGCAAGGAAAAATGATGCAGAGAAAAGTGCTCTACGGCGTGCTGCTCGCCGCA
CTGCTCGTCGCGCCGTTCGTCGGCGCGTATCCGGTCTTCGTGATGAAGGTGCTGGCGTTC
GCGCTGTTCGCGGCCGCGTTCAACCTGCTGATCGGCTATACGGGGCTGCTGTCGTTCGGC
CATGCGATGTTCCTCGCGACGGCCGGCTACGCGACCGGCTACTCGATGCAGACGCTCGGT
TTCACGCCCGAGCTCGGCGTGCTGGCCGGCACCGCGATCGCGACGCTGCTCGGGCTCGTC
GTCGGGCTGTTCGCGATTCGCCGGCAAGGCATCTATTTCGCGATGATCACGCTCGCGTTC
GCGCAGATGGTGTACTTCATCTATCTGCAGGCGCCGTTCACGCACGGCGAGGACGGGCTG
CAGGGCGTGCCGCGCGGCCGGCTGTTCGGGCTGCTCGACCTGTCGAACGACCTCGCGCTG
TACTACGTCGTGCTCGTCGTGATCGTCGCCGCCTGCGCGTTCATCGTGCGGATCGTGCAT
TCGCCGTTCGGCCAGGTGCTCGTCGCGATCAAGGAGAACGAGGCGCGCGCGATCTCGCTC
GGCTACGACACCGATCGCTTCAAGCTGCTCGCGTTCGTGCTGTCGGCGGGGCTCGCGGGG
CTGGCCGGATCGCTGAAGGTGCTCGTGCTCGGCTTCGAGACGCTGTCCGATGCCTACTGG
ACGATGTCGGGCCTCGTCGTGCTGATGACGCTCGTCGGCGGCATGGGCACGCTGTTCGGG
CCGCTGCTCGGCGCGGCGCTGATCGTCGCGCTCGAAGACCGGCTCGGCGACATCGGCGAG
TGGCTCGCCTCGACGACAGGCATCGGCTGGTTCCATTCGCTCGGCGAATCGGCGACGATC
GTCACCGGGCTGATCTTCATCGCCTGCGTGCTCGCGTTCCGGCGCGGGATCGTCGGCGAG
ATGATCGCGCGGATCAAGCCGCTCGGCGCGTCGTAACGGCGTGCGCACGGCGGCCGGCGC
CTTGATGCGAAGCACCATCCGGCATGCTTCGGAACGGCGCCGAAGCGGCCTCCGGCACGC
GCCGCGCGGCAAAGTGGTGCCCCATTTTCGTGCGGCGATGCACCATAGGGGTAAATGCTA
AGTTGCCGGCGGACTTAAGCTTCTTTAAGCTTCGTTTCAGTTCTGATGCACCGCGAATCG
AATTTGCAGGTGGAGAACGAGGAGACAATCGAGGCACAAAGTGCCCGGACCCCAAAGCGC
TGTTGGACGGAATCCAACAGCGCTTTTTCATTTGCGCGTGGATTTTTACCGCGTTTCAAT
GCGCGTGCAACGGCCGATTCGGCATGGCGGTTCGCATTCGCCGCACCGCATTTGCGCGCG
TATTCCTTGTCTTCCTTCGTCTTTCCGTTTTCGCATACGCATACGCGTACGGCGCGCAGC
CGCGCGCATACCGTCCGGGCTTACCCGGTTGGCGTGCGCAAAAAGCGTCCGTTACACTCA
GCTTTCGCCGACCGAGCGGTCGGCGAAATGGTCGGCAGTCCTCCTACAAGCAGAATGCAG
AAGATGGAGTGCGGTTGAATGAGAAGCGCAGGACGATGGAGCGGGGCGAGCCGCGCGGCA
CGGGGTGCGCACGCGCCGGGCGGCATGCACGGGCAGGACGCGTCGCGCACGTGGCCGCGC
CTGGGCCGCACGACGTCGCGCGCGTCGGCAGGCACCGAATTCTCGCAGTCCGGCCCGGCA
TCGCGTGGCGCTTTCTCGGGGTGCCGTCCCGCATGAGCCTGAGCCGTCGTTTTCCTGTTC
CGGACAGTTGGCCCGTCGTTGCGTTCGCACCGATCCTTTCCCATATTTCGCGCCGCGTCA
TCCTGACGACATTGCGCTCGCGCACGGTAACGGGCGTCGTGCGTCGTTTTCAGGCCGATC
GGCGCGATGTTGCCGGGCTTGCGGCGCATACGGTTTTTCGCGGGAAAACGAGTGTAGGCA
CCGCAATGCGAGATAGTTAAATTATTAACTTGTTTGAGGCCGGGAGTCGCCCGAGCGGCC
CGCGGATTTTTCGAGCAGCGTTTGGAGACAACGAAAATGAAGATGAATCGATGGATGGAG
GCTTTGCTTGCCGCGGGCCTCGCATGCGCGGCCGCGACGGCGTCGGCGCAGGTGAAGATC
GGCGTGACGCTGTCGGCGACGGGGCCGGCCGCGTCGCTCGGGATTCCGGAAAAGAACACG
ATCGCGCTGCTGCCGAAGGAGATCGCCGGCAAGAGCGTGCAGTACATCGTGCTCGACGAC
GCATCCGACACGAGCCGTGCCGTGCAGAACGTGCGCAAGCTGATCGACGAGGATCATGTC
GACGCGATCATCGGTTCGTCGGTCACGCCGAACTCGCTCGCCATGCTCGATCCCGTGTCG
CAGGCGAAGACGCCGACCATTTCGCTCGCCGCGAGCGCGCAGATCATCTCGCCGATGGAC
GCGAAGCGCGCCTGGATGTTCAAGGTGCCGCAGAACGATCAGCTGATGGCCGACGCGATC
GCCGGCTACATGGCGAAGCACGGCGTGAAAACGGTCGGCTTCATCGGCTTCGCCGACGCG
TACGGCGACAGCTGGTACAACACGTTCAGCGCGGCGGCCCAGAAGAACGGCATCAAGATC
GTGTCGAACGAGCGCTACAACCGCACCGACGCGTCGGTGATGGGGCAGGTGCTGAAGCTG
GTCGGCTCGAACCCGGACGCGGTGCTGATCGCCGGCTCCGGCACGCCGGCGGCGCTGCCC
GCGAAGACGCTGAAGGAGCGCGGCTACAAGGGCAAGGTGTATCAGACGCACGGCGTCGCG
AACAACGACTTCCTGCGCGTATGCGGCAAGGATTGCGACGGCGAGCTCCTGCCGGCCGGC
CCGGTGCTCGTGACCGATCAGCTGCCCGATTCGAACCCGGTGAAGAAGCCCGCGCTCGCG
TACAAGGCCGCCTACGAGAAGGCGTACGGCGCCGGTTCGCTGTCGACCTTCGGCGGCCAC
GCGTGGGACGCGGGGCTGCTGTTGCAGCGCGCGATTCCGGACGCGCTGAAGAAGGGGCAG
CCGGGCACCGAGGCATTCCGCGAGGCGCTGCGCGCGTCGCTCGAAAGCGTGAAGGATCTG
CCGGTGTCGCACGGCGTGATCAACATGACGCCGACCGATCACAACGGCTTCGATTCGCGC
GCACGCGTGATGGTGCAGATCGTCGACGGCAAGTGGAAGTTGCAGGCCGAGTAAGTGTCA
CGTGAAATCGGCGTGCGCGTGCCGAGCGGGCCGCGCATGCCGTCGTCGCGCGCGAGCGGG
TGCGTCGCGCGTCGTCGCACGAATCCTTCGGGGTGGCGCCACGATACGTGAGGCCGTGTC
GCCGCGTACGCGCGCGCCGTCCCCGTCGCCGTTTCTCCGCAGCATTCTCGATACACGATA
CGTATGGATCTTTCGATTGCGGCGATCCTCGCGCAAGACGGCATCACGACCGGCGCCATT
TACGCGTTGCTGTCGCTGGCGCTCGTGCTGGTGTTTTCCGTCACGCGCGTGATCTTCATT
CCCCAGGGCGAGTTCGTCGCATACGGCGCGCTGACGCTCGCCGCGCTGCAGGCGCAGAAA
TTCCCCGCGACCTGCTGGCTGCTGTTCGTCATGGGCATCGCGTGCTTCCTGCTCGAAGTG
GGCGGGCTGATTCGGCATCGCGAGCGGCGCCGTCCGCTCGGCCGCACGCTCGCGACGCTC
GGCAGCCGCTACGTGCTGCTGCCGCTCGCGGTATTCGCCGTGACGCGCAGCTTTGCCGCG
CAGCCGCTGCCGATGCTCGCGCAGATCGCGCTGACGCTCGCGATCGTCGTGCCGATGGGG
CCGTTCGTGTACCGGCTCGTGTACCAACCGATCGCCGAGGGCACGACGCTGCTGCTGCTG
ATCGTGTCGGTCGCCGTGCATTTCGCGATGGTCGGCCTCGGCCTCGTGATGTTCGGCGCC
GAAGGCTCGCGCACGAATGCGTTCTCCGATGCGGCGCTGTCGATCGGCAGCATGACGGTG
TCGGCGCAGAGCATCGTCGTGATCGTCACGGCGCTCGTGCTGATCGCGGCGCTGTACGTG
TACTTCGGCCGCACGATCGCCGGCAAGGCCTTGCGTGCGACGTCGGTGAACCGGCTCGGC
GCGCGGCTCGTCGGCATCGGCACGACGGAGGCGGGGCGGCTCGCGTTCACGTTCGCGGCC
GGACTCGGCGTGCTGTCCGGCATTCTCGTCGGCCCGCTGACGACCATCTACTACGACTCG
GGCTTCCTGATCGGCCTGAAGGGCTTCGTCGGCGCGATCATCGGCGGGCTCGTCAGCTAT
CCGCTCGCGGCGGCCGGCTCGCTGCTGGTCGGTGTGCTCGAATCGTATTCGTCGTTCTGG
GCGAGTTCGTACAAGGAGGTGATCGTGTTCACGCTGATCATTCCGGTGCTGCTGTGGCGC
AGCTTCGCGACGCCGCATGCGGAAGAGGAAGAGGAGTGACGCGATGAAGACGATGCTGCG
CAACAAGACGTTCTGGGCGTTTCTCGTCGTGCTGTTCGCGTTGCCGGTGCTGCCCGGCGC
GCTGCATGTGCCCGAATACTGGATCACGCTGCTCAACTACATCGGGCTCTATGCGATCGT
CGCGATCGGGCTCGTGCTGCTGACGGGCGTCGGCGGCATGACGAGCTTCGGGCAGGCCGC
GTTCGTCGGCGTCGGCGCCTATGCGACCGCATTCCTGACCACGCGCTACGGCGTGTCGCC
GTGGCTTGCGCTGATCGTCGGCGTCGCGCTGACGGCGCTCGTCGCGCTCGTGCTCGGCGC
CGTCACGATGCGGCTCTCGGGACACTTCCTGCCGCTCGGCACGATCGCGTGGGGCCTCGC
GCTGTTCTATCTGTTCGGCAATCTCGAGGTGCTCGGCAAATACGACGGCATCAACGGCAT
TCCGGCGCTGAGCCTGTTCGGGCTCGAACTCGACAGCGGCCGCAGTCTGTATTTCCTGAT
CTGGGCAGTCGTGCTCGCGGCGATCGTATCGGTGCAGAACCTGCTGAACAGCCGGCCGGG
CCGCGCGATTCGCGCGCTGCGCGGCGGCGGCGTGATGGCCGAGGCGATGGGCGTGAACAC
GGCGTGGATGCGCGTCGTGATCTTCGTCTACGCGGCGGTGCTCGCCGCGGTGTCCGGCTT
TCTGTACGCGCATCTGCAGCGGGCGGTGAACCCGACGCCGTTCGGGCTGAACCACGGCAT
CGAATTTCTGTTCATGGCCGTCGTCGGCGGCGTGTCGCATGTCTGGGGCGCCGTGCTCGG
TGCGGCGATCCTCACGGTGCTGCAGGACTACCTGCAGACGCTGCTGCCGAAGCTGCTCGG
CTCCGAAGGCAACTTCGAGATCATCGTGTTCGGCGTGCTGATGGTGCTGCTGCTGCAGTA
TGCGCGGCAGGGCGTGTGGCCGTTTGTCGCCCGACTGTTCCCGCGCGGGCCGCGTGCGCA
CGTGCCCGAGCACGCCGATCCGCTGCCGCAGCGCGCGAAACCGGTGGCCGGCGAGCCGCT
GCTCGTCGTCGACAACGCACGCAAGCAATTCGGTGGGCTCGTGGCCGTCAACGACGTCAG
CTTCGACGTGAAAGCGGGGCAGATCGTCGGGCTGATCGGCCCGAACGGCGCCGGCAAGTC
GACGACCTTCAACCTCGTGACCGGCGTGCTGCAGCCGACCGGCGGCACGATCACGTTCCG
CGGCGAACGGATCGACGGGCTCACGTCGCGACAGATCGTGCAGCGCGGGATCGGCCGCAC
GTTCCAGCATGTGAAGCTGCTGCCGGGAATGACGGTGCTCGAGAACGTCGCGATCGGCGC
CCATTTGCGCGGGCATACGGGCGTATGGCGCAGCATTGCGCGGCTCAATGCGCACGAGGA
AGCGCAGCTGCTCGCCGAGGCGGCGCGGCAGATCCGCCGTGTGGGCCTCGAACAGCATAT
GTACGACGAGGCGGGGAGCCTCGCGCTCGGTCAGCAGCGGATTCTCGAAATCGCGCGCGC
ACTGTGCTGCGATCCGACGCTGCTGCTGCTCGACGAGCCGGCAGCCGGCCTGCGTTATCA
GGAAAAACAGCAGCTCGCCGAGCTGCTGCGCCGGCTGAAGGCCGAAGGCATGAGCGTGTT
GCTCGTCGAACACGACATGGATTTCGTGATGAACCTGACCGACCGGCTCGTCGTCATGGA
ATTCGGCACGCGCATCGCCGAAGGGCTGCCGCAGGACGTGCAGCAGGATCCGGCGGTACT
TGAAGCGTATCTGGGCGGGGTGGAGTGATGACGGACACGACGATGCCGATTCTCGAGGTG
CGCGGACTGGCGGTCCGGTACGGCAAGGTCGAGGCGCTGCACGGCGCGGCGATCAAGGTC
GGGGCGGGCCAGATCGTCAGCGTGATCGGCCCGAACGGCGCCGGCAAATCGACGCTGCTG
AACGCGATCATGGGCGCGCTGCCGGTGACGGGCCATGCGGCCGGCGCGGTCATCTATCGC
GGCGAGGATGTCGGTGCGCTGCCGGTCGAGCAGCGTGTCGCGCGCGGGATGTGCCTCGTG
CCGGAGAAGCGCGAGCTGTTCGGCACGATGACGGTGGAAGACAACCTCGTGCTCGGCGCC
TATCGCCGCAAGCAGGCCGGCGAAGCGAACTTTCTCGACCAGCTCGACCCGGTGTTCGCG
CTGTTTCCGCGATTGAAGGAGCGACGCAAGCAGGCGGCCGGTACGCTGTCGGGCGGCGAG
CGGCAGATGCTCGCGGTCGGTCGGGCGCTGATGGGCAAGCCGGACCTGCTGATGCTCGAC
GAGCCGAGCCTCGGGCTTGCGCCGCTGATCGTGAAGGAGATCTTTCATATCATCAGCGCG
TTGCGCGGCACAGGCGTCGCGACGCTGCTGATCGAGCAGAACGCACGTGCGGCGCTGCAG
ATTTCGGACTACGGCTACGTGCTGGAGACCGGCGAATTTGCGCTTGAAGGGCCGGCATCG
GAACTTGCACAGAATCCGCGCGTGATCGAGACGTATCTCGGGCTCGCAAGGAAGACGGCC
TGATCGAACGCTGGCAGCGGGAAACGAACGGCGTGTTTCACGTGAAACACGCCGTTTTTG
TTTGGCGTCCGGCCGACGTGCCGGGAAGGGCGGGCACAGAAGCAGCATCCCGTTGGGGAC
AACTTCAGGACGATCGAGCGCGAACGCTGTGAAGCAGCGAACGACTCGGCGACCCCGCGT
GATTCGCCGCAGCGGCACGGCTTTTCGGACGCAGCGGCGAAAAAATCGTCGAAACGTACG
GACCCTACCATTCGGACGGCCTTCGGGCGAAAAGCGAACCCGCTATAATTCGCCCCATAC
ATTTCTCAGATAGGTTCGTGCGCGGTCCTGCGTACGGAATCCACCATGCTTTATCCCACA
GAATTTGACGTCATCGTCGTCGGCGGCGGTCATGCCGGCACGGAAGCCGCGTTGGCGTCC
GCCCGAATGGGCGCGAAGACGCTGCTGCTGACCCACAACATCGAAACGCTCGGGCAGATG
AGCTGCAATCCGTCGATCGGCGGCATCGGCAAGGGCCATCTGGTCAAGGAAGTCGATGCG
CTGGGCGGCGCAATGGCGGCCGCCACCGACGAAGCGGGGATCCAGTTCCGGATCCTGAAT
TCGTCGAAAGGCCCGGCCGTACGCGCGACACGCGCCCAGGCGGACCGCATCCTGTACAAG
GCGGCGATCCGTCGCCGCCTCGAGAATCAGCCGAATCTGTGGCTGTTCCAGCAGGCCGTC
GACGACCTGATGGTCGAGGGCGATCGCGTGGTCGGCGCCGTCACGCAAATCGGCATCCGG
TTCCGCGCGCGCGCGGTCGTGCTGACGGCCGGTACATTCCTGGACGGCAAGATCCACGTC
GGCCTGAACAACTATACGGGCGGTCGCGCGGGCGACCCGGCCGCCGTGTCGCTGTCTGCG
CGCTTGAAGGAGCTGAAGCTGCCGCAAGGCCGGCTGAAGACCGGAACGCCGCCGCGTATC
GACGGCCGCACGATCGATTTCTCGAAGCTCGAAGAGCAGCCGGGCGATCTCGATCCGATT
CCGGTGTTCTCGTTCCTCGGCCGTGCCGAGCAGCATCCGCAGCAGCTGCCGTGCTGGGTC
ACGCACACGAACGAGCGCACGCACGACATCATTCGCGGCGGCCTCGACCGTTCGCCGATG
TACACGGGCGTGATCGAAGGCGTGGGGCCGCGCTACTGCCCGTCGATCGAGGACAAGATT
CATCGATTCGCGTCGAAGGAATCGCACCAGATCTTCCTCGAACCGGAAGGGCTGACGACC
AACGAGTTCTACCCGAACGGGATTTCGACGAGCCTGCCGTTCGACGTGCAGCTCGAGCTC
GTGCATTCGATGCGCGGCCTCGAACAGGCGCATATCCTGCGGCCCGGCTATGCGATCGAG
TATGACTACTTCGATCCGCGCGCGCTGAAGGCGTCGCTGGAGACGAAGGCGATCAACGGA
TTGTTCTTTGCGGGCCAGATCAACGGAACGACCGGCTACGAAGAAGCCGCCGCGCAGGGC
CTGCTCGCAGGCGTCAATGCGGGCCGCTACGTGCAGGAAAAGGACGCATGGTGCCCGCGT
CGCGATCAGGCGTACCTCGGCGTGCTCGTCGACGATCTCGTCACGCGCGGCGTCGCCGAG
CCGTACCGGATGTTCACGAGCCGGGCCGAATACCGCCTGAGCCTCCGCGAAGACAACGCG
GACATGCGTCTGACCGAGATCGGCCGCGAGCTGGGCCTCGTCGACGACGTGCGCTGGGAC
GCGTTCTGCCGGAAGCGCGACGCTGTTTCACGTGAAACCGAACGACTGAAGACGACCTGG
GTGACGCCGAAGACGCTGCCGCCGGAAGAGGCGACCGCATTGCTCGGCAAGCCGATCGAC
CACGAATACAGCCTGGCGGAGCTGCTGCGGCGTCCGGGCGTCGACTACGACGGCGTCTGC
GGGCTGAAGGGCGGCGAGTGCGGGCCGGCGGAGCCGCTGGCCGACGATCCGGTGCTGCTC
GCGCAGATCAAGGAGCAGGTCGAGATCGGCATCAAGTATCAGGGCTATATCGAACGTCAG
GCGACCGAGATCGAACGCAACGACGCGAACGAGAACACGCGTCTGCCGGACGGGATCGAC
TATCGCGAAGTACGCGGCTTGTCGTTCGAGGTCAGTCAGAAGCTCAATCAGTTCCGGCCG
GAGACGATCGGGCAGGCGTCGCGCATCTCCGGCGTCACGCCGGCGGCCATTTCGCTGCTG
ATGGTGCACTTGAAGCGGCGCGGGCTGGGCCGCCGTAACGGCGCGGCCGCACCGGCTGCC
GAGCAGGGGGACGGCGCCGTCCCGACGCAACAATGACGGCGCGTCGCGCGCCGGCGGTTA
ATCGGGACGTACTTGAACGGATGCTCGTCGACGGCGCGACGTCGCTCGACGTCGCGCTAT
CCGATACGCAACGCAACCGGCTGCTCGACTACGTCGCGCTGCTGGGCAAGTGGAACGCGG
TCTACAACCTGACCGCGATTCGCGATCCGCAGCAGATGCTGATCCAGCACATCCTCGATT
CGCTGTCGATCGTGCCGCATCTGCGCGGCCGCGCGTCGGCACGCGTGCTCGACGTCGGCT
CGGGCGGCGGCTTGCCGGGCATCGTGCTCGCGATCGTCGAGCCGGACTGGCAGGTAACGT
TGAACGACATCGTGCAGAAGAAGTCCGCGTTCCAGACGCAAACGCGTGCGGAACTGAAGC
TCACGAATCTGTCGGTGGTCACGGGGCGCGTCGAATCGCTGCGGCCCGGCATCGAGGTGC
CGGAAAAATTCGACATCATCGTGTCGCGCGCCTTCGCGGACCTGTCCGACTTCGTTAAAC
TTGCTCGGCATCTCGTTGCGCCGGGCGGTTCGATCTGGGCGATGAAGGGCGTGCATCCGG
ACGACGAGATTGCGCGGTTGCCCGAAGGCAGCCGCGTGAAGCAGACGATGCGTCTGGCGG
TTCCGATGCTCGATGCCGAACGGCATCTGATCGAGGTGGCCGTCGACGAGGCGATTTGAC
GGCGCGCGAACGGCGCGCCGAATGTTTGAAGGTAAGAGGAACACACCAACGATGGCAAAG
ATCTTCTGCGTTGCGAACCAGAAGGGGGGCGTCGGCAAGACGACGACATCGGTCAATCTC
GCCGCAAGCCTTGCAGCGCAGGAGCAACGAGTCCTGCTGATCGATCTCGACCCGCAGGGC
AACGCGACGATGGGCAGCGGGATCGACAAGGCCGCATGCGAAGCGACGGTGTACGAAGTG
CTGGTCGACGGCGTATCGGTGGCCGACGCGCGCATCCGGCCCGAAGCCGTCACGTACGAC
GTGCTGCCGGCAAACCGCGAGCTGTCCGGTGCGGAGATCGAGCTGATCGGTATCGAGAAC
CGCGAGCGCCAGCTGAAGGCGGCGCTCGAGCGCGTCGAGGACGATTACGACTTCGTGCTG
ATCGACTGTCCGCCGACGCTGTCGTTGCTGACGCTGAACGGCCTGTGCGCAGCGCACGGC
GTCGTGATCCCGATGCAGTGCGAATACTTCGCGCTCGAAGGGCTCTCGGATCTCGTCAAC
ACGATCAAGCAGGTGCACGCGAACATGAACCGCGACCTGAAGATCATCGGCTTGCTGCGT
GTGATGTTCGATCCGCGCATCACGCTGCAGCAGCAGGTCTCCGATCAACTGAAAGCGCAC
TTCGGCGACAAGGTGTTCGACGCGGTGATCCCGCGCAACGTGCGCCTCGCGGAAGCGCCG
AGCTATGGGCTGCCGGGCGTCGTGTTCGACCGCAGCTCGCGCGGTGCGCAAGCCTATCTC
CAGTTCGGTGCAGAGATGATCGAGCGCGTGCGCGCGTTCGAGGCGTCGTAACCGGACATG
AGCGAAGCGAGGAAGAAAGACATGAACGCCGTACCGAAGAAGAAGGGCTTGGGACGTGGC
CTCGAAGCGCTGCTCGGCGGCAGCGCCGACATCACCGAAGCGGTGAAGATCGAAGGCGCG
CCGAACACGCTCGCGCTCGGCAAGCTGCAGGCCGGAAAATACCAGCCGCGCACGCGGATG
GACGAAGGCAGCCTGCAGGAGCTTGCGGCCAGCATTCGCGCCCAGGGCGTGATGCAGCCG
ATCCTGGTACGCCCCATTTCGTCAGACAAATACGAGATCATCGCGGGCGAGCGACGTTTC
CGCGCCGCGCGTCTCGCGGGCCTCGAGGAAGTGCCGGTGCTCGTGAAGGAGGTATCCGAT
CAGGCCGCCGCGGCGATGGCGCTGATCGAGAACATCCAGCGCGAGGATCTGAATCCGCTT
GAAGAGGCGCACGGCATTCAGCGGCTGCTCGACGAATTCGGTTTCACGCACGAGCAGGCG
GCCGAGTCGGTGGGCCGTTCGCGCAGCGCGGTGTCGAACCTGCTGCGTCTGCTGAACCTC
GCAGCGCCCGTGCAGACGATGCTGCTCGCGGGCGATCTCGACATGGGCCACGCGCGTGCG
CTGCTCGCGGTCGATGCGGCGACGCAGATCACGCTCGCGCATCAGGTCGTCAACAAGCGG
ATGTCGGTGCGCGAGACCGAGAAGCTCGTCGCACAGACGACGAAGGAAGCGCCTGCGGTG
AAGGCGCGCGCGAAGGACGATGGCGGCCGCGATACGCGTCGTCTCGAAGAGGAGTTGTCG
GATCTGCTGGCGTCGACGGTGAAGATCAAGCTGGGCCGTCGCGGGCGAGGGCAGGTGACG
ATCGACTTCGGCAACCTCGATGCGCTCGAAGGCATTCTCGTGCGCCTGCGCGGCAACGTT
GCGGCCGAGGAATAACGGGAGCATGTCGATTAACGACACGGGCGCGCCGGCGCCGCGCCG
GTGGCTCGGCTGGCTGGCACAGGAGCCCGTGCTGTCCGTGCTGGCGCTCGGCCTGATCGT
GCTGGAATGGTTGCGTCCGCAACCGATTCGCGTGCTGGCCGAGCGCGTCGACTGGCAGAC
GGTCGCGACGCTCGCGGGCCTCTTGATGCTGACGAAGGCGCTCGAACTGTCGGGCTGCCT
GATGTGGCTCGCGCACCGGATCGTGCATCACGTGCGCTCCGAGCGCGGGCTCGCGATGCT
GCTCGTCGTGTTCGCGGCCGTGCTCTCGATGTGGCTGACGAACGACGTCGCGCTGTTCGT
CGTCGTGCCGCTGATGGTGTCGTTGCGCGAGCTGACGCCGCTGCCGTTCCGGCGCCTCGT
GATCGTCGTCGCGCTGGCCGTCAATGCGGGATCGATCGCAACGCCGCTCGGCAATCCGCA
AAATCTCTTTCTGTGGCAGTTGAGCGGCGTGTCGTTCAGCCGCTTCGTCGTCACGCTCGG
GCCGCTCGCCGTCGCGCTGATGGTGCTGCTGCTCGCGCTGACCGCATGCGCGTTTCGCGC
GAAACCGCTCGATCTGTCCGGCGACGTCGCGGGCGTCGACGTGCACCGCACGCACGCGCT
GATCGCGGCCGTGCTGTTCGGCGCGTTCGTGCTGCTGGCCGACGCGCATCATCCGCTGCC
TGCGCTGATCGCAGTGACGATCGTGCTGCTCGCCGTTCAACGCAAGGCAGTCCTGAAGAT
CGACTGGGTGCTGCTGCTGATTTTCGTGCTGATGTTCGTCGTGCTGCGCACGGCCGCGGC
GCTGCCGTGGATACACGACGCGATCGCGCACGCGCGGCTCGATTCGCCGCTGCGCGTGTT
CGCGGCGGGCGCGATCCTGTCGCAGGGCATCAGCAACGTGCCGGCCGCGATCCTGCTGTC
GGAGTTCACGCACGACTGGCGTGCGCTCGCGTTCGGCGTATCGGTCGGCGGCTTCGGATT
CGCGATCGGCTCGCTCGCGAATCTGATCGCGGTCCGTCTCGCGAAGGAGCCGCGCATGTG
GCTGCCGTTCCATCTCGTGTCGATTCCGTTCGCGCTCGTGAGCGCCGTGCTCGGCGCATG
GCTGCTCGCGCATCTCTGACGATCGCTGCACAGGATCTCGGCTGGTCTCGGCGGTGACGA
TGCACAGCTTGCGCTGTGCCGGCGCGCGCGGCGCGCGAAGGACGCGGGCGGACACGGCGG
GGTGGTGCGGGCACAGTGAATCGGCTGTGGTGCGACTGCAACCGATGCGCGCGAATCTTC
GCATTCGCGAATCCGGCGAGCGGCCCGCAATGCAGCTTCACGGCAATTTCCGCGTCCGAC
GACGCACGCTTCACCCGTTCGATCGTGTGCCACGCTTTCCACCGTATCGCGACGACGCCA
AACGCCGACCATTCGACCATCGACGTCTCCCGCCGCACGCCTGTGCGGATCGCCGCGACG
ATCGCATTACCACACATTTTCTTCGACCGATGACGATGCAAAAGTTGACCTTACAACTGT
CATCGTACGTCCCGGAATCGCGCGTTTTCTCGCATCATGACGCGTCGTTTCACGCCGGTT
TTTGTCGCGTCTAAAGCCTTGAATCAGTTGCAACTATCGCTTACAATCGCCCGGATTTGT
TAGCTCGGCACCCCTGAAAGCTTTCGGAAAGCTTGGGGCCGGTTTCACGATTTTGCGGAA
GACTGCGATGGCGGGTCAGGCGCCGAACGATAGGCACGATGATCACCGCGCGCAACGCAC
CGCTTCAGCGGCCGGCGAGCGGCGCGAATCCGATGACGACTGGGATGTCGAGCAGCAAGA
TAACAACATCGTTCCGCTCACACGGGCGGAGGCCGAGAAGCTCTTCGGCCCGAACGTGAG
CAAGCCGTCGCGCGTGACCCCGTACAAAGTGGTGATCGCGCAGGTGGCACTGTCCCTGGT
TGCAACGCTGGCGTGGTGGCTGTTTTCAAAGTCGCCGGGCGCCGCTGCGCAATCCGCGTT
TCTGGGCGGGGCGATCGGCTGGGTGCCAAGCGCGTTGTTCGTGGCACGACTGAAGGCAGG
TGGCTCGGCCACCGTGATGAGCTGGGTGGCCGGCGAAGCGCTGAAGCTTGGCGTGACGAT
CGGCATGTTCGCCGCAGTGGCGTACGGCTATGCCGGCGTGCACTGGCCGGCGCTCCTCGT
CACCTACCTCGTCGTGCTGAAGACGTACTGGATCGCGCTGGCCTGGCGGTAAGCAACAAG
CAGCGTGCGGTTTTCGACACGAGATCGCACGGGCCCGTTCCCGCAATAGCGTGTTGCGGA
ACAGGCAAAACGATTTTCGACAATTTGGGTGGCATTAACGATATGGCAGCTAGCGAAGGC
ACGCGCAGTCCGGATCCGTCCGAGTACATTGCGCACCACTTGCAGAATTTTTCCACCTCG
CATCAGACGTCGATTTTCGACATCCACGTCTGGAATCTCGACACGCTGTTCTGGTCGATC
GTGTGCGGCATCGTGACGATCGTCCTGCTGCGTCTGGCCGCCCGCAAGGCGACGCCGGGC
GTACCGGGCCGCTTCCAGTGCGCGATCGAGATGCTCGTCGAGATGGTCGAAGACCAATCG
AAGGCCATCGTTCACGGCAACCGTACGTTCATCGCGCCGCTCGCGCTCACCGTGTTCGTG
TGGGTCGCGCTGATGAACTCGCTCGACTTCCTTCCGGTGGACCTGCCGGGCCGCGTGATC
GGCTGGCTGGGTCTGTCGAACGTGATCTCCCACCATCGCATCGTTCCGACGGCCGACCTC
AACGGCACGCTCGGCATCGCGCTCGGCGTGTTCGTCCTGATGATCTACTACAGCATCAAG
ATCAAGGGCCCGGGCGGTTTTGCGCATGAGCTGCTGTCGGCGCCGTTCGGCGCGCACCCG
CTGCTGTGGATCCCGAACCTCGCGCTCAACGTCGTCGAATACGTCGCGAAGACCGTCTCG
CTCGGCATGCGGTTGTTCGGCAACATGTACGCGGGTGAGCTGTTGTTCCTGTTGATCGCC
CTGCTCGGCAGCATGTGGAGCTTCGGTGGCGACGCAACGTTCCTCGGCTTCGTTGGTCAT
GTGATCGCGGGCAGCGTCTGGGCAATCTTCCACATCCTGATTGTTCTGTTGCAGGCATTC
ATTTTCATGATGCTGACGCTGGTGTATCTCGGCCAGGCGCACGACAAGCATTAAGCACGG
CGTGCAAAAAAGAGTCTTCGTTTTATTTTCTTAAATCTCTAGTTCCAAGTCTTTTCACAA
AGGAGTGATCATGCAAGCTTTCATCGCCAACATCCAGGGTCTGACCGCCATCGGTATCGG
CATCATCATCGGCCTGGGTGCAATCGGCGCCTGTATCGGTATCGCGCTGATGGGCGGCAA
GTACATCGAAGCGTGCGCACGTCAGCCGGAACTCATCAACCCGCTGCAAACGAAGATGTT
CCTGCTGGCCGGCCTGATCGACGCGGCATTCCTGATCGGCGTGGGTGTCGCAATGCTGTT
CGCGTTCGCGAACCCGCTCCTGTCGAAGCTCGCAGGCTAAGGTTCCTCGGAAATATGCGC
CCGGCGTGAGCCGGCGCAGGGCGGAACGGAGACTTGGGGCGCTGATCGAATGCAACTCGA
TGAGCGCCTTACCGTTTCATTTTTCCGGAATAGCAGATAAGGAAACACCGTGAATCTCAA
CGCAACTCTGTTTGCGCAAATGGTCGTGTTCCTGGTCCTCGCGTGGTTCACGATGAAGTT
CGTGTGGCCGCCGTTGATCAACGCCCTCGACGAACGTTCGAAGAAGATCGCCGACGGCCT
CGCCGCCGCGGAAAAGGGCAAGGCGGAACTCGAAGCAGCGCACAAGCGCGTGGACCAGGA
ACTCGCGCAGGCCCGCAACGACGGCCAGCAGCGCATCGCCGACGCCGAAAAGCGTGCCCA
GGCGGTCGCCGAGGAAATCAAGGCCAACGCCCAGGCTGAAGCCGCCCGCATCGTCGCGCA
GGCGAAAGCGGAAGCAGAACAGCAAATCGTGAAGGCGCGCGAAGCGCTGCGCGGCGAAGT
CGCTGCGCTGGCCGTGAAGGGCGCCGAGCAGATCCTGAAGCGCGAAGTCGATCAAACGGC
CCACGCCCAACTGCTGAATCAACTGAAAGCCGAGCTCTGATCATGGCCGAACTTGCAACC
ATCGCCCGCCCTTACGCAGAAGCGCTGTTCCGCGTGGCCGAGGGCGGTGACATCGCCGCC
TGGTCCACGCTCGTGCAAGAGCTGGCCCAGGTTGCGCGTCTGCCGGAAGTGCTGTCGGTC
GCGTCGAGCCCGAAGGTGACGCGTGCGCAAGTGGCCGAGCTGCTGCTTGCCGCGCTGAAG
TCGCCGCTCGCGGCCGGCGCCGAAGCGAAGAACTTCGTGCAGATGCTGGTCGACAATCAT
CGCATCGCGCTGCTGCCGGAAATCGCCGAGCAGTTCGAGGCGCTCAAGAACGAACGTGAA
GGCGCAGCGGACGCCGAGATCGTGAGCGCGTTCCCGCTGGACGGCGCGGATCTCGACAGT
CTCGTCGCGAGCCTCGAACGCAAGTTCAAGCGCAAGCTGAAGCCGACGGTCGAAGTCGAT
TCGTCGCTGATCGGCGGCGTGCGCGTGACGGTCGGCGACGAAGTGCTCGACACCTCGGTT
CGCGCGCGCCTCGCATCGATGCAGGCTGCCTTGACCGCCTGAGCGCCACGCCGGCACGCA
ACAGAATTGACTATCAGGAGCGAATAATGCAACTCAATCCCTCTGAGATCAGCGAGCTGA
TCAAGAGCCGGATCCAGGGCCTTGAAGCGAGCGCAGACGTTCGCAACCAGGGCACCGTGA
TCTCCGTGACCGACGGTATCGTGCGCATCCACGGCCTGTCGGACGTGATGCAGGGCGAAA
TGCTCGAGTTTCCGGGCAACACGTTCGGCCTCGCGCTGAACCTCGAGCGCGACTCGGTCG
GCGCGGTGATTCTCGGCGAATACGAACACATCTCGGAAGGCGACGTCGTCAAGACGACGG
GCCGCATTCTCGAAGTCCCGGTCGGTCCGGAACTCATCGGCCGCGTGGTCGACGCGCTCG
GCAACCCGATCGACGGCAAGGGCCCGGTCAACGCGAAGCTGACCGACGCGATCGAAAAGA
TCGCCCCGGGCGTGATCTGGCGTAAGTCGGTGTCGCAGCCGGTGCAGACGGGCATCAAGT
CGATCGACGCGATGGTGCCGATCGGCCGCGGCCAGCGCGAGCTGATCATCGGCGACCGCC
AGACCGGCAAGACCGCGGTGGCGCTCGACGCGATCATCAACCAGAAGGGCAAGGACCTGA
TCTGTATCTACGTCGCGATCGGCCAGAAGGCTTCGTCGATCATGAACGTGGTGCGCAAGC
TCGAAGAAACGGGCGCGATGGCGTACACCATCGTCGTCGCCGCTTCGGCATCGGATTCCG
CCGCGATGCAGTACCTCGCACCGTACGCGGGCTGCACGATGGGCGAATACTTCCGCGATC
GCGGCCAGGACGCGCTGATCATTTACGACGACTTGACCAAGCAGGCTTGGGCATACCGTC
AGATCTCGCTGCTGCTGCGCCGTCCGCCGGGCCGCGAAGCGTACCCGGGCGACGTGTTCT
ATCTGCACTCGCGTCTGCTCGAGCGCGCGGCGCGCGTCTCGGAAGAGTACGTCGAGAAGT
TCACGAACGGCGAAGTGAAGGGCAAGAGCGGCTCGCTGACGGCACTGCCGGTCATCGAAA
CGCAGGCAGGCGACGTGACGGCGTTCGTTCCGACGAACGTGATCTCGATTACCGACGGCC
AGATCTTCCTGGAAACCGACCTGTTCAACGCAGGCATCCGCCCGGCAATCAACGCCGGCG
TGTCGGTGTCGCGTGTCGGTGGCGCCGCGCAGACGAAGGTCGTGAAGAAGCTGTCGGGCG
GTATCCGTACCGACCTCGCGCAGTACCGTGAACTGGCCGCATTCGCGCAGTTCGCATCGG
ACCTCGACGAAGCGACCCGCAAGCAGCTCGAGCGCGGCCGCCGCGTGACGGAACTGCTGA
AGCAGCCGCAGTACCAGCCGCTGCAGGTGTGGGAACTGGCCGTGTCGCTGTTCTCCGCGA
ACAACGGCTACCTCGACGATCTCGACGTGAAGCAGGTTCTGCCGTTCGAGAAGGGCCTGC
GCGAATTCCTGAAGACGAGCCACGCTGACCTCATCAAGCGCATCGAAGACACCAAGGATC
TCTCGAAGGACGACGAAGGCGCGCTGCGCGCGGCGATCGAATCCTTCAAGAAGTCGGGTG
CCTATTGATCCGCGAGTGACACACGGAGGCCGCGCGGGAGCTGAGGCGCCCGCGCCGCTT
CGGTGAGCGGTGCATGAGCCCCGAGTCGAGCGCTGACGCGCTAACCCCGGGGCGCAAAGG
AGCAAGCTATGGCTGGAATGAAGGAAATTCGCGGCAAGATCAAGAGCGTGCAGAACACGC
GCAAGATCACGAAGGCGATGGAGATGGTGGCCGCATCGAAGATGCGCCGCGCGCAGGAAC
GCATGCGCGCCGCTCGTCCGTACGCGGACAAGGTCCGTGCCATCGCCGCGCACATGAGCC
GTGCGAACCCGGAGTACCGCCACCCGTTCATGGTGGCGAACGAAGGCGCGAAGACGGCCG
GCATCATCCTCGTCACGACGGACAAGGGTCTGTGCGGCGGTCTGAACACGAACGTGCTGC
GTGCGTCGGTGCAGAAGTTCAAGGAGCTCGAAGAGAAGGGCCAGAAAGTCGAAGCCACCG
CGATCGGCGGCAAGGGTCTCGGCTTCCTGAACCGCTTCGGCGCGAAGGTGCTGTCGCAGG
TCGTGCATCTCGGCGACACCCCGCATCTCGACAAGCTGATCGGCGCGGTCAAGACGCAGC
TCGATCTGTACTCGGAAGGCAAGCTGTCGGCGGTCTATCTCGCTTACACGCGCTTCATCA
ACACGATGAAGCAGGAAGCCGTGATCGAGCAGCTGCTGCCGCTGTCGTCGGAGCACTTCG
AGGCTGACGACGGTACGCCGGCCACGTCGTGGGACTACATCTACGAGCCGGACGCGCAGG
CAGTCGTCGACGAACTGCTCGTGCGTTACGTCGAGGCGCTGGTGTACCAGGCCGTCGCGG
AGAACATGGCGTCCGAGCAATCGGCGCGCATGGTCGCGATGAAGGCCGCGTCCGACAACG
CGAAGACGGTGATCAGCGAACTGCAGCTCGTCTACAACAAGAGCCGTCAGGCCGCGATCA
CGAAGGAACTGTCGGAGATCGTCGGCGGCGCAGCCGCTGTTTAAGCGCGCGCCCGGGACG
ACAACTGCGCCTTTGCGCGAGTAAAGAATCAGGTATTTAAAGGAAAAGCGATGAGTACTG
CTGCTTTGGTAGAAGGCAAGATCGTACAGTGCATCGGCGCCGTTATCGACGTGGAATTCC
CGCGCGACAGCATGCCGAAGATCTACGACGCGCTCATTCTCGATGGCTCGGAACTGACGC
TCGAAGTCCAGCAGCAGCTGGGCGACGGCGTGGTCCGTACCATCTGTCTGGGTGCATCCG
ACGGCCTGCGCCGCGGTCTGACCGTGAAGAACACGGGCAATCCGATTTCGGTGCCGGTCG
GCAAGCCGACCCTCGGCCGCATCATGGACGTGCTCGGCCGTCCGATCGACGAAGCGGGCC
CGATCGAAAGCGAAACGAAGCGTTCGATCCACCAGAAGGCGCCGGCGTTCGACGAACTGT
CGCCGTCGACCGAACTGCTCGAAACGGGCATCAAGGTCATCGACCTGATCTGCCCGTTCG
CAAAGGGCGGCAAGGTCGGTCTGTTCGGCGGTGCAGGCGTGGGCAAGACCGTCAACATGA
TGGAGCTCATCAACAACATCGCGAAGGAGCACGGCGGTTACTCCGTGTTCGCGGGCGTGG
GCGAGCGTACCCGTGAAGGGAACGACTTCTACCACGAAATGAAGGACTCGAACGTTCTCG
ACAAGGTCGCGCTCGTGTACGGCCAGATGAACGAGCCGCCGGGCAACCGTCTGCGCGTCG
CGCTGACCGGCCTGACGATGGCCGAGTTCTTCCGCGACGAAGGCCTCGACGTGCTGTTCT
TCGTCGACAACATCTACCGTTTCACGCTGGCCGGTACCGAAGTGTCGGCACTGCTCGGCC
GTATGCCGTCGGCAGTGGGCTATCAGCCGACGCTGGCTGAAGAAATGGGCAAGCTGCAGG
AACGCATCACGTCGACCAAGAAGGGCTCGATTACGTCGGTTCAGGCCGTGTACGTCCCTG
CGGACGACTTGACCGACCCGTCGCCGGCCACGACCTTCGGCCACCTGGACGCAACCGTCG
TGCTGTCGCGTGACATCGCGTCGCTGGGTATCTACCCGGCGGTCGACCCGCTCGACTCGA
CGTCGCGCCAGATCGACCCGAACGTGATCGGCGAAGAGCACTACTCGATCACGCGCCGCG
TTCAGCAGACGCTGCAGCGCTACAAGGAACTGCGCGACATCATCGCGATTCTGGGCATGG
ACGAACTGTCGCCGGAAGACAAGCTGTCGGTCGCCCGTGCGCGTAAGATCCAGCGTTTCC
TGTCGCAGCCGTTCCACGTCGCTGAAGTGTTCACGGGCTCGCCGGGCAAGTACGTGCCGC
TGAAGGAAACGATCCGCGGCTTCAAGATGATCGTCGACGGCGAGTGCGACCACCTGCCGG
AACAGGCGTTCTACATGGTCGGCACGATCGACGAAGCCTTCGAGAAGGCCAAGAAGATCC
AGTAAGGGTTCGAGTGAGTCGCACGCCGGCGCGTGCGGCCGCGCATAAATCATCGCTGAT
TTATCGCTGCGGCCGGGCGCGCCGATCGCAACACGCTCAACCCGCCGTGCATGAGATTGG
AGCGAGGCCGAAGTGCCCGTTCCGGTCGATGGCCGACGGGCCGCGATCCGCGCGCAAGCG
CGAACGCAGGCTCGCCGCGGCATCGGTCGGACGTCGCGCCGAAGCGCTCGCACCGATCGA
CAGGAGTCGATATGGCAACCATCAAAGTAGACGTCGTCAGCGCGGAAGAGCAGATCTTCT
CGGGCGAGGCGAAATTCGTCGCGCTGCCGGGCGAAACGGGTGAGCTGGGTATTCTGCCGG
GCCACACGCCGCTGATCACGCGGATTCGTCCGGGTGCGGTGCGCATCGAAGTCGAGGGCG
GCAGCGACGAATTCGTGTTCGTCGCCGGCGGCATTCTCGAAGTGCAGCCGGGCGCCGTGA
CGGTGCTCGCCGATACCGCGATCCGCGGCAAGGACCTCGATGCGGCGAAGGCCGAGGAAG
CGCGCAAGCGTGCCGAGGAAACGCTGCAGAACGCGAAGTCGGACCTCGACCTCGCGAAGG
CGCAGTCCGAGCTCGCGACCGCGATGGCGCAGCTCGAGGCGATCCAGCGTCTCGCGAAGA
TCCGCAGCCGGCACTGAGCCTGCCGCGTATCGCGCGAAAAGAGAGCAGCCTTCGGGCTGC
TTTTTTTTCGTCTGCAGTTTCGGTCCGCGCGCGCTGCGTTGCGTCCGGTCGTGCTATTTC
ATCCCGACGCCGCGATTTGATGTCAGAGTGTCGTCAGCGGAACGCGGCATCATCCGCGTT
GCGGCTCGCCGCCGTGCGCCCGCGCGCAGCCGGCCAGCCCGCGCCGCACAGACAAAAACG
GACGGAGACACTCATGGCAGCAGACCTTGGCGTACGGGCGCTGATCGCGCCCGAGAACGG
ACTGTCGTACGTGCGCGGCGCGACCGACGTGCCGCTGTCGGAGGCGACGATCGGCCGCTT
CCTGCGCGACACGGCCGAGCGCTTTCCCGAGCGGCCCGCGGTCGTGTTCCGCGAGCAGCA
GGTGCGCTGGACCTGGCGCGAATTCGCGGCCGAAATCGACGTGCTTGCCGCGGGCCTCGC
GGCGCTCGGCATTCGCAAGGGCGACCGCGTCGGCATCTGGTCGCCGAACCGCAGCGAATG
GCTGCTCACGCAGTTCGCGACCGCGCGCATCGGCGCGATCCTCGTGAACATCAATCCCGC
ATACCGGCTCGCCGAACTCGAATACGCGCTGAACAAGGTCGGCTGCACGGCGGTGATCGC
GGCCGAACGCTTCAAGTCGTCCGCGTACGTCGAGATGCTGCAGACGATTGCGCCCGAGCT
GGCGAACGCGGCGCCCGGCGAACTGCGCGCGGCGCGCGTGACGAGCCTGCGCACGGTCGT
GTCGATGGGCGACGTCGCGCCGCCCGGCATGTTCCGCTTCGCCGACGTGATCGCGCGCGG
GCGCGCCACTGTCGATTCGGCCGCGCTCGACGCGCTCGGCGCGACGCTCGCAGCGACCGA
TCCGATCAACATCCAGTTCACGAGCGGCACGACCGGCAGCCCGAAGGGCGCGACGCTCAC
GCACCGCAACGTCGTCAACAACGCGCGCTTCATCGCGAGGGCGATGCGCTTCAGCGAGCA
GGACGCGCTCTGCATTCCGGTGCCGTTGTATCACTGCTTCGGGATGGTGCTCGCGGTGCT
CGCGTGCGTGTCGACCGGCGCGGCGATGGTGTTTCCCGGCGAGGCGTTCGACCCCGTCGC
GACGCTCGCGGCCGTCGCCGAAGAGCGCTGTACCGCGCTGCACGGCGTGCCGACGATGTT
CATCGCGGAGCTCGATCATCCCGAGTTCGCGAAGTTCGATCTCTCGACGCTGCGCACCGG
CATCATGGCCGGCTCGCCGTGTCCGATCGAGACGATGAAGCGCGTGGTGTCGCAGATGCA
CTTGTCGGAGATCACGATCGCCTACGGGATGACGGAGACGAGCCCCGTGTCGTTCCAGAG
CTCGACCGACGATCCGCTCGAGAAACGCACGACGACGGTCGGACGCGTGCAGCCGCATCT
CGAGGTGAAGATCGTCGATCCAAGCGGCGAGATCGTGCCGGTCGGCGTGACGGGCGAGCT
CTGCACGAAGGGCTACTCGGTGATGCTCGGCTACTGGGACGACGACGCGAAGACGCGCGA
AGTGCTGATCGACGGCTGGATGCACACGGGCGACCTCGCGACGCTCGACGCGGAAGGCTA
TTGCAACATCGTCGGCCGCCTGAAGGACATGGTGATTCGCGGTGGCGAGAACGTGTATCC
GCGCGAGATCGAGGAATTCCTGTTCCGGCATCCGAAGATTCAGAGCGTGCAGGTGTTCGG
CGTGCCCGATCCGAAGTACGGCGAGGAGCTGTGTGCGTGGATCGTGCTGCGCGCGGACGA
GCAGATGACCGAGGACGACGTGCGCGCGTTTTGCCAAGGGCAGATCGCGCACTACAAGAT
TCCGCGCTATATCCGCTTCGTCGACGAGCTGCCGATGACGGTGACGGGCAAGGTGCAGAA
GTTCGTGATGCGCGAACGGATGATCGACGAGCTGAAACTCGACGTGCAGAAGACCGCGTG
ACGATTCGGCTGAACGGAAGAGACGGGAAACGCGGCGGCCTGCTACGGGCCGTTGCGTTT
TCGATGGACGAAAAAAAGCGGGCTTATTAGCCCGCTAAAAACCACACGCTACGGGGTTAG
CGCGAGGAGACCAAAGATGAAACCGGATCCGGCGGGGGGCCGGAAACGACTCCAACAAGG
ATGCCCCTCGGAAGGGCTTCGGTACGTGACCGACTGGCTCGCAGCGCTTCGCGTCCGCTC
ACACTTGGCACACGAGACCGCATCCGTGTTGAAACCGTTGAGGCCATTGTGGGCGAATTG
ATGGACTGTCGCGGTAACAAAGTGTTTCAGGTTGTAACGCCCGTCAGATAAGGCTTTCCG
GGATTTTTTGCTGTTTTCGGCGTCCTGAAAAAGGTCATTTTTACCCACCTTTTCTCATGC
GTTTTCATCGCGTGCATGCAACGCGATTTTCAGGCGCATGACGCTCGATGAAATGTCGAT
TTGCACGCCGGAAAATGCGCGCCGTGCAAACCGCGACCATCGCCGATTCATCCGTTGGAA
AGATTTTGAAACGTGATCGTCGACGAAAACAGTCGGCCGTTCGGCCGGTTCGACGCGCGG
CGATCGGCGAGGCGAGTCCGAACGCGCGCGCGGCGGCCGACGCGCGAAGCGAAGCGCGTG
AGCCGAAGCGCCCGCATCGCCGTCGATCATGCCGTTACTTGAGCCATTTATCGGAGGTCG
CCTGGTATTCGCCCGTCGACAGCGCGAGGTGCAGCCACTGATCGACGTACTGCTGGAACA
CGACGTCGCCGCGCGGCACCATGTACGCCTTTTCGCCGAACTGGAACGGCTTGTCGGGGT
GCACCGAGCAGAGGCCCGGATTCAGCTTTTGCTGCAGCAGCGTTTCGGACGCGTCCGTCA
CCATCACGTCGGCCTTGCCCGCGAGGATCTGCTTGAAGATCGTCACGTTGTCCGGATAGA
CGGACAGGTTCGCGTGCGTGAAATACTGCTTCGCGAAACGCTCGTTCGTGCCGCCGGGGT
TCACGATCACGCGCGTTTCGGGCCGGTCGATCTGCGCGACCGTCTGATATTTGTCGACGT
CGCCGCAGCGCACGATCGGCGTCTTTCCGTCGACGACGTACGGCTGCGTGAAGAACGCGC
GCTTCTGCCGCTCGAGCGTCGTCGATACGCCGCCGACCGCGATGTCGCACTTCGCGACGA
AGTCGGCGGTCAGGTTCGACCAGCTCGTCTTCACGTAGTCGGGCTTCACGCCGAGCGATT
TCGCGAGCGATGCGGCCATGTCGATGTCGATGCCCTCGAAGCGGCCGTCCGTGCGGTAGT
ACGAATACGGCTTGTAGTCGCCGGTCGTGCAGACGCGCAGCGTGCCGCGCGCGAGCACGT
CGTCGAGCCGGGAAGCGCCGGCGCCTTCCGCCTGCGCGGCGCCGGCGCAGCACAGCAGCG
CGGCCGCGGCGATCGTGGCGAGTGTCTTCATCTGTCTCCTCCTGGTTCGGTTCGATATGA
GCGTCCGATCATAACGGAGCCATCGCGCGCGTCATATGGCCGCCATCGCACGGGCGCGCG
CAGTCCGAGCGCGGCTGTCCGGTAAAATGCCGGTTTGCCTACGCACCGTCGCTCACACCG
TGGCCCATACCCTGCTCAACGACACCTTCCTGCGTGCGCTTCTGCGCGAGCCGACCGACT
ACACGCCGATCTGGCTCATGCGCCAGGCGGGCCGCTATCTGCCGGAATACAACGCGACGC
GCGCGCGGGCCGGCAGCTTCCTCGGCCTGGCGAAGAATCCCGATTACGCGACCGAAGTGA
CGCTGCAGCCGCTCGAGCGCTTTCCGCTCGACGCCGCGATCCTGTTCTCCGACATCCTGA
CGATTCCCGACGCCATGGGCCTCGGCCTCGACTTCCAGGTCGGCGAAGGGCCGAAGTTCG
CGCATCCGGTGCGCACCGAGGCCGACGTCGCGAAGCTCGCGGTGCCCGACATCGGCGCGA
CGCTCGGCTACGTGACCGATGCGGTACGCGAGATCCGGCGCGCGCTCACCGACGGCCAGG
GCCGCCAGCGCGTGCCGCTGATCGGCTTCTCCGGCAGCCCGTGGACGCTCGCGTGCTACA
TGGTCGAGGGCGGCGGCTCGGACGATTTCCGCACCGTGAAGTCGATGGCGTATGCACGTC
CCGACCTCATGCACCGGATTCTCGACGTGAACGCGCAGGCCGTGGCCGCGTATCTGAACG
CGCAGATCGAAGCGGGCGCGCAGGCGGTGATGATTTTCGACACGTGGGGCGGCGCGCTCG
CCGACGGCGCGTACCAGCGCTATTCGCTCGACTACATTCGGCGCGTCGTCGCGCAGCTCA
AGCGCGAGCATGACGGCGAGCGCGTGCCGGTCATCACGTTCACGAAGGGCGGCGGGCTGT
GGCTCGAGGAAATCGCGGCGACCGGCGTCGACGCGGTCGGGCTCGACTGGACGGTCAACG
TCGGCGCCGCGCGCGAGCGTGTCGGCGGCCGCGTCGCGCTGCAGGGCAACCTCGATCCGA
CGATCCTGTTTGCGCCGCCGGCCGTCGTGCGCGAGCAGGCGCGTGCGGTGCTCGACAGCT
ACGGCAACCATCCGGGCCACGTGTTCAACCTGGGCCACGGCATCTCGCAGTTCACGCCGC
CCGAGCACGTCGCCGAACTCGTCGACGAAGTGCATCGCCACAGCCGCACGATCCGTAGCG
GAGCCGCGCGCTGAACGCAAGCGCCGTCATGCTGCAGTGCGGCGTGACGGCGTTGCGCAG
CCGGCGCTAAACAGGGCGCAACCCCGCACCGGCTGCCGATTCGATGCTTGTCAAGACTTG
ACTTATACACATTTTCCTCGTTGCACCGCGGTAGAGTCCGATGTCGGTCCATCCGTCCCG
CTATGATTCGGGAATTTGAATAGCAGCCTTGTGGGATAAGGCTTCGCGGGGCCCGCCGAA
GGCGGGGGCGACGCAGCGGCAAGCGCGACACGGCGCGCGGCGCGCGTAAAGGACCGCAAG
TTCTCAACAAAGTTATCCACAGGCTGTTGCAGGGTATACGGCGATTCCTAATGAGAATCC
AAAACTTAGCGCCGAATCTGAAGTTTTACTTTAAGTTCGCCGACGCGATGCGGACGCGCG
CCTATACCGTCTGTGCCACCGCCGCAGCGGCCGCCGGAGCCCCGCGATGAGCGGCACGTA
TCTGCGCGTCGCGCTCGACCACCCGCTCGCGACGCTGTTCGACTACCGATGCGACGTCGA
CCCGCCGCCGGGACCCGGCACGCTCGTGCAGGTGCCGTTCGGCAAGCGCCGCGCGGTGGG
CCTCGTCTGCGAAGTGACGACTCACACCGACGTGCCGCCGTCGCGGCTGCGCGCGATCGA
CGCGGTCTGCACCGAACTGCCGCCGCTGTCGGCCGACTGGCTCGCGCTCGTGTCGTTCGC
GGCCGACTACTATCAGCGCGGCCGCGGCGAAGTCGCGCTGCCGGCGCTGCCGCAGGCGCT
GCGCGACGCGGAGCGTTGGGGGCGGCTGCTCGCGCCCGAAGTGCGATACCGGCTCACCGA
CACCGGCCGCGCGGCGCTGCCCGACGCATTGCCGGCGCGCGCCGCGGCGTTGCGGCGGCT
CGCGGAGGCGCTCGCCGACGCGGACGCGCTCACGCTGCCCGACGCGCGCGCGCTGCATCC
GAAGGCGGCCGCGACGCTCGACGACTGGGCGGCGCGCGGCTGGGTCGACGTGCAGGAGAT
CGGCTGGTCGGACGCGGCTGTGGGCAATCCTGTGCCCAACGGTGTGGATAACCTGTCGAC
AAGCGGTGGAAGAACTGTGCCGCCGGCGCTGACCGACCAGCAGGCGGAAGCGCTCGACGC
GATCCGGGCGGCGCGGGGCTTCGCGCCGTTCCTGCTACACGGCGTGACCGGCAGCGGCAA
GACCGAGGTTTATCTGCACGCGCTCGCGTCGCTGCTCGATATGCGCCCCGATGCGCAGGC
GCTCGTGCTCGTCCCCGAAATCAACCTCACCCCGCAGTTCGAGGCCGCGTTCCGCGCGCG
CTTCGCGGGCACGCTCGCGGACGACGCGATCGTCACGCTCCACAGCGGCCTCGCGGAAGG
CGAACGCGCGCGCAACTGGCTCGCCGCGCACACGGGCCGCGCGCGGATCGTGCTCGGCAC
GCGGCTCGCGGTGCTCGCGTCGCTGCCGACACTCGCGCTGATCGTCGTCGACGAGGAGCA
CGAACCGGCGTACAAGCAGCAGGAAGGGTTGCGCTATTCGGCGCGCGATCTCGCGGTCTG
GCGCGCGAAGCACCTCGACATTCCGGTCGTGCTCGGCTCCGCGACGCCTTCGCTCGAGAG
CTGGTGGCAGGCCGAGCAGGGACGCTACACGCGGCTCACGCTGTCGCGCCGCGCGGTGGC
CGACGCGGTGCTGCCGACGGTGCGGCTGATCGACCTCGAAGAGGAGCGGCGGCGCGGGCG
CGCATCGACGGGCGGGCTGTCCGGGCCGCTGATCGCCGCGCTGAAGACGCGACTCGAGCG
CGGCGAGCAGAGCCTCGTGTTCCTGAATCGGCGCGGCTACGCGCCGCAGCTCGCCTGCGA
CGCGTGCGGCTGGGTCGCGGGATGCCCGCGCTGCAGCGCCTATGTCGTGCTGCACAAACC
CGAGCATGCGCTGCGCTGCCATCACTGCGGCTGGGAAGCGCGCATTCCGCGCTCGTGCCC
CGAATGCGGCAACGTCGACATCGCGCCGCTCGGACGCGGCACGCAGCGTATCGAAGAGAC
GCTCGCCGAAGCCGTGCCGGGCGCGCGCGTGCTGCGCATCGACGCGGACAGCACACGCCG
CAAGGGCAGCGCCCAGGCGCTGTTCTCCGACGTGCACGCGGGCGAAGTCGACATCCTGGT
CGGCACGCAGATGATCGCGAAGGGGCATGACTTCCAGCGCGTGTCGCTCGTCGGCGTGCT
CAACGCCGATACCGCGCTGTTCTCGCACGACTTCCGCGCGAGCGAGCGGCTGTTCGCGCA
GCTGATGCAGGTCAGCGGCCGCGCGGGGCGCGCGGGGCTGCCGGGCGAGGTGCTCGTGCA
GACGCGCTATCCGCGTCACGCGCTCTATCACGCGCTCGCGCGGCAGGATTACGTCGGCTT
CGCGAATTCGACGCTCGGCGAGCGTCGCGACGCGCATCTGCCGCCGTTCGTCTATCAGGC
GCTGCTGCGCGCGGAAGCGCGCACGCTCGATGCCGCGCTCGCGTTTCTGCAGCAGGCCGC
CGCCGCGCTGCCCGGGCTGCCGGGCGCCGATCGCGTGACCGTCTACGATGCGGTGCCGAT
GACGATCGTGAAGGTCGCGAACGTCCATCGTGCGCAACTGCTGCTCGAAAGCGCGTCGCG
TGCGGCGCTCCAGCATGCGCTGCGCGCATGGCAGCCGGAACTGCGCGCGCTGAAGGGCGT
GCTGCGGTGGAGCGTCGAGGTCGATCCGCTCGACATCTGACGCGCCGCAGCGGCGCGCGC
TTGCTGCCGGCGCCGCTTCTTCCTTACACCCCCGCGGCCACGCGGCCATCCCAGTGCAAC
CCGTTTTCGTCGCCGGTCCGTGCACGCCGGACGGCGCGGCCGGGCGCGAACGCGCACGAT
CAGGGAAAACACCGATCCGCCGACCACGGGCAACCCCTAGGTTGCGACCGGATAAGTGTC
TGATTATATTGATCAAATCGACGGTGCAACCCGCCTTGAAATTCGGTTGCACCTTTTTAT
TGCGTGCCGTAGGATTTCGCGCATCCTCTCACACCACATTGCCGGCCTTGCGCCGGCGCA
TGAACCCACCATGGCAAGCACGACCCTCGGCGTCAAAGTCGACGACCTTCTCCGCTCACG
TCTGAAAGATGCGGCCACGCGTCTCGAACGCACGCCTCACTGGCTCATCAAGCAGGCGAT
TTTCGCGTATCTGGAGCGGATCGAGCACGGCCAGCTGCCGCCCGAGCTGTCGGGCCACAG
CGGCGTCGCGGATCTTGCCGACGGGCACGCGACGGACGGCGAGGACGACAACTCGCCGCA
CCCGTTCCTCGAGTTCGCGCAGAACGTGCAGCCGCAGTCGGTGCTGCGCGCGGCGATCAC
GGCCGCGTATCGCCGGCCCGAGCCGGAGTGTGTGCCGTTCCTGATCGGCCAGGCGCGTCT
GCCCGCGAATCTGCAGGCCGACGTGCAGTCGCTCGCGACCAGGCTCGTCGAGGCGCTGCG
CGAGAAGAGCTCGGGCGGCGGCGTCGAAGGGCTGATCCACGAGTTCTCGCTGTCGAGCCA
GGAAGGCGTCGCGCTGATGTGCCTCGCCGAAGCGCTGCTGCGCATCCCCGATCGCGCGAC
GCGCGACGCGCTGATCCGCGACAAGATCAGCAAGGGCGACTGGCGCTCGCACGTCGGCCA
TGCGCCGTCGCTGTTCGTGAACGCGGCGACGTGGGGGCTGATGATCACCGGCAAGCTCGT
GACGACGAACAGCGAGGCGGGGCTGTCGTCCGCGCTCACGCGCCTGATCGGCCGCGGCGG
CGAGCCGCTGATCCGCAAGGGCGTCGACATGGCGATGCGCCTGATGGGCGAGCAGTTCGT
CACCGGCGAGACGATTTCCGAAGCGCTCGCGAACAGCCGCAAGTACGAGGCGCGCGGCTT
CCGCTATTCGTACGACATGCTCGGCGAAGCGGCGACGACCGAAGAGGATGCGCAGCGCTA
CTACGCGTCGTACGAGCAGGCGATCCACGCGATCGGCAAGGCGGCCGGCGGCCGCGGCAT
CTACGAAGGGCCGGGCATCTCGATCAAGCTGTCTGCGCTGCATCCGCGCTATTCGCGCTC
GCAGCAGGAACGCACGATGACCGAGCTGCTGCCGCGCGTGCGCGCGCTGGCGCTGCTCGC
GCGCCGCTACGACATCGGCCTGAACATCGACGCGGAAGAGGCCGATCGTCTCGAACTGTC
GCTCGACCTGCTCGAGGCGCTGTGCTTCGATCCCGATCTCGCGGGCTGGAACGGAATCGG
TTTCGTCGTGCAGGGCTACCAGAAGCGTTGCCCGTTCGTGATCGACTATCTGATCGACCT
CGCGCGCCGCAGCCGCCATCGTCTGATGATCCGCCTCGTGAAGGGCGCGTACTGGGATAC
CGAAATCAAGCGTGCTCAGGTCGACGGCCTCGAGGGCTATCCGGTCTACACGCGCAAGAT
CTACACGGACGTGTCGTATCTCGCATGCGCGAAGAAGCTGCTCGCGGCGCCCGATGCCGT
GTATCCGCAGTTCGCGACGCACAACGCGTACACGCTCGCCGCGATCTATCACCTTGCCGG
TCAGAACTACTACCCGGGCCAGTACGAATTCCAGTGCCTGCACGGCATGGGCGAGCCGCT
GTACGAGGAAGTCACGGGCCGCGACAAGCTGAACCGCCCGTGCCGCGTGTACGCGCCGGT
CGGCACGCACGAGACGCTGCTCGCCTACCTCGTGCGCCGTCTGCTCGAAAACGGCGCGAA
CACGTCGTTCGTGAACCGCATCGCCGACAAATCGGTCTCGGTGAAGGAACTGGTCGCCGA
TCCGGTCGACGAGGCATCGAAGGTCGTGCCGCTCGGCGCGCCGCATCCGAAGATTCCGCT
GCCGCGTAACCTGTACGGCGACGAGCGTCCCAACTCGATGGGCCTCGACCTGTCGAACGA
GCATCGTCTCGCGTCGCTGTCGTCCGCGCTGCTCGCAAGCGCGCATCATCCGTGGCGCGC
AGCGCCGATGCTTGCCGACGACGCGCTCGCCGACGCGCCGGCGCGCGACGTACGCAATCC
GGCCGACCAGCGCGACATCGTCGGCACGGTCAGCGAAGCGACGGCCGAGCATGTGAGCGC
GGCGCTCACGCATGCGGTCACGGCCGCGCCGATCTGGCAGGCGACGCCGGTCGATGCACG
CGCCGACTGCCTCGTGCGCGCGGCCGATCTGCTCGAAGCGCAGATGCACACGCTGATGGG
CCTGATCGTGCGCGAAGCCGGCAAGTCGCTGCCGAACGCGATCGCGGAAATCCGCGAAGC
GGTCGACTTCCTGCGCTACTACGCGGCGCAGATCCGCGGCGAATTCTCGAACGATACGCA
TCGTCCGCTCGGCCCGGTCGTCTGCATCAGCCCGTGGAACTTCCCGCTCGCGATCTTCAT
GGGCCAGGTCGCCGCCGCGCTCGCGGCCGGCAACACGGTGCTCGCGAAGCCCGCGGAGCA
GACGCCGCTGATCGCCGCGCAGGCCGTGCGGCTGCTGCGCGAGGCCGGCGTGCCGGCCGG
CGCGGTGCAGCTGCTGCCGGGCGACGGCGAGACGGTTGGCGCGGCGCTCGTTGCCGATCC
GCGCACGCGCGCGGTGATGTTCACGGGCTCGACCGAGGTTGCGCGCCTGATCAACAAGAC
GCTGTCCACGCGCCTCGATCCGGACGGCAAGCCGATTCCGCTGATCGCGGAGACGGGCGG
CCAGAACGCGATGATCGTCGACTCGTCGGCGCTCGCGGAACAGGTCGTCGCGGACGTGAT
GCAGTCGTCGTTCGACTCGGCCGGTCAACGCTGTTCGGCGCTGCGCGTTCTGTGTCTGCA
GGACGACGTCGCCGACCGCACGCTGACGATGCTCAAGGGCGCGATGCAGGAACTGTCGCT
CGGCAACCCGGACCGTCTGTCGACCGACGTCGGCCCGGTGATCGACGCGGACGCGAAGCG
CACGATCGACGCGCATATCGCGACGATGAAGGACAAGGGTCATGCGGTCACGCAGCTCGC
GATGCCGGAAGCATGCGCGCACGGCACGTTCGTGCCGCCGACGCTGATCGAGATCGGCAG
CATCGACGAACTGAAGCGCGAAGTGTTCGGCCCCGTGCTGCACGTCGTGCGCTATCGCCG
CAGCCAGCTCGACAAGCTGCTCGAGCAGATCCGCGCGACGGGCTACGGCCTCACGCTCGG
CATCCATACGCGGATCGACGAGACGATCGCGCACGTGATCTCGCGCGCGCACGTCGGCAA
CATCTACGTGAACCGCAACGTGATCGGCGCGGTGGTCGGCGTGCAGCCGTTCGGCGGCGA
AGGGCTGTCCGGTACGGGGCCGAAGGCCGGCGGCGCGCTGTATCTGCAGCGTCTGCTCGC
GACGCGTCCGTCGGGTCTGCCGCGTTCGCTCGCGCAGTCGCTCGTCGCGGACGGCGCGGC
CGAAGGCGGCGAGCGTGCGCACCCGGCGGCGGCGCTCACGGCGCTGCGCGACTGGCTGAT
CGAGCAGCGCGAGCCGGCGCTGGCCGCGCGCTGCGACGGCTACCTCGCGCAGGTGCCGGC
CGGCGCGACCGCCGTGCTGACGGGGCCGACGGGCGAGCGAAACACGTATACACTCGGCCC
GCGCGGCACGGTGCTGTGCGTCGCGGCGACGCCGTCCGGCGCACGCGCGCAGCTCGCGGC
GGTGCTTGCGACCGGCAACCGCGCGCTGTTCTCGGGCGCGGCCGGCGAGGCGCTGGTCGC
TGCGCTGCCCGCCTCGCTGAAGGCGCATGCGACGGTGCGCAAGCAGGCCGACGCGGCGTT
CGACGCGGTGCTGTTCGAAGGCGACAGCGACGAACTGCTGACGCTCGTGAAGGAAGTCGC
GCAGCGGCCGGGCCCGATCGTGTCGGTGCAGGGCGTGTCCGCGGGCGCGTTCGAGCACGG
CGACGCGGAGGACTACGCGCTCGAGCGGCTGCTGACCGAGCGCTCGGTCAGCGTGAATAC
GGCCGCGGCGGGCGGCAATGCGAATTTGATGACGATCGGCTGACCATCCTTGCCGCTCGG
CTCAAACAATGGAAGCGGCAAGGCGATCCCGAAGCCGCTCCACTTACCCAGGTACCTAGG
AGATGCTATGCAACACACGATGAAAAAGCTGGCAGGCGCGACGTTCGTCGCTGTCATGTC
GCTGGCGGGGACGGCTCACGCGGACGACGTGAAAATCGGTTACGCAGGGCCGATGACGGG
CGCGCAGGCGCACTACGGCAAGGATATGCAGAACGGGATCGTGCTCGCGCTGGAGGATTT
CAACGCGACGAACCCGAAGATCGGCGGCAAGCCGGTCAAGTTCGTGCTCGAAACGGCGGA
CGACCAGGCTGACCCGCGCACCGGCACGACGGTCGCGCAGAAGCTCGTCGACGACGGCAT
CAAGGGCATGCTCGGCCACTTCAACTCGGGCACGACGATCCCGGCTTCGCGCATCTACGC
GAACGCGGGCATTCCGGAAATCGCGATGGCGACGGCGCCGGAATACACGCAGCAGGGCTA
CAAGACGACGTTCCGGATGATGACGTCCGACACGCAGCAGGGTTCGGTGGCGGGCACGTT
CGCGTCGAAGGATCTCGGCATGAAGCGCATCGCGATCGTCGACGACCGCACCGCGTACGG
CCAGGGTCTCGCCGACCAGTTCGAGAAGGCCGCGAAGGCCGGCGGCGCGACGATCGTCGA
CCGCGAATTCACGAACGACAAGGCCGTCGACTTCAAGGCGATCCTGACGAAGCTGAAGGC
CGCGAAGCCGGACCTGATCTACTACGGCGGCGCGGATTCGCAGGCAGCGCCGATGGTCAA
GCAGATGAAGGCGCTCGGCATCACGGCGCCGCTGATGAGCGGCGAAATGGTGAAGACGCC
GACGTTCCTGAAGATCGCGGGCAACGCGGCCGAAGGCACGATCGCGTCGCTGGCCGGTCT
GCCGCTCGACGAGATGCCCGGCGGCAAGACGTACGCGGAGAAGTACAAGAAGCGCTTCGG
CGAAGACGTGCAGACCTACTCGCCGTACTCGTACGACGGCGCGATGGCGATGCTGAACGC
GATGAAGAAGGCCGATTCGACGGATCCGGCGAAGTACCTGCCGGTGCTCGCGAAGACCGA
CATGGCCGGCGTCACGTCGACGCACGTCGCGTACGACGCGAAGGGCGACCTGAAGAACGG
CGGCATCACGATGTACAAGGTCGAGAAGGGCGAGTGGAAGCCGCTGAAGAGCATCGGCGG
CAAGTAAGCCGCACGATGTAGCTGCAGCAGCATGACGGCCGGGCCGCGGGATCGCGCGGC
GCCGGTCCGGCATTCGGAACCCGTCGCGAGCGTTCAGCGCTCGCGGCGGGTTTTGTTTTT
CGGCGGTCGAGCGAGCGGGCAGCGAGTTGACTTCGTCGAGCGCCGCATCGCTGCATCGAC
CGGTACGGTCACACGCGCGCGAATTCGCGAATCGCGCGCACCGTCACTGCGGATACGCGC
GCTCGAGCAACGCGCCGACGTCGATCGCATGCGGGTCGAACGCGCCGGCCACGCGTCCCC
ACGACGCTTCGCCGAGCCGCGTCGCGATGAACGCGTCCGACACGGCCGCCGGCGCATCGC
GTCGCAGCAGGCAGGCCTGGGCCGTCAGCGCGAGCCGCTCGGCGAACAGGCGCGCGGACG
CCTCCAGCGTGTCGGCGGGCGCGGCCAGCATCGCGCGCAGCGCGTCGAGCGCCGCGCGGA
TGCGCGGTTCGCCGGCGCCGAGTTCGCTCAGTTCGGCGAACAGCGCGGCAGCCGAATCGG
GCTCGCGCGATACCGCGCGCAGCACGTCGAGGCACATCACGTTGCCCGAGCCTTCCCAGA
TCGAATTGACGGGCGCCTCGCGGAACAGCCGCGCGATCGGGCCGTCGTCGACGTAGCCGT
TGCCGCCGAACACTTCCATGACCTCGCCGGTCAGCTCGACCGCACGCTTGCAGACCCAGA
ACTTCGCCGCCGGCGTGACGATCCGCTTCCATGCGCGCTCGCGCGGCGAGTCGTCGTGCT
CGAACGCATCGGCGAGCCGCATCGCGAGCACGAGCGCGGCTTCGCTTTCGAGCGCGAGAT
CGGCGAGCACCGTGCGCATCAGCGGCTGCTCGGCGAGTGCGCGGCCGAACGCGTGGCGCT
GGCGCGTGTACGCGATCGCCTGCACGACGCCCTGACGCAGCATCGCCGCGCTGCCGAGCA
CGCAGTTGAGCCGCGTGTAGGTCGCCATGTCGATGATGGTCGGGATCCCGCGCCCTTCGT
CGCCGAGCATGATGCCCCACGCGTCGTTCAGCTCGATCTCGCTGCTCGAATTGCTGCGGT
TGCCGACCTTGTTCTTCAGACGCTGGATCTCGACCGCGTTCTTCGTGCCGTCCGGCCGCC
AGCGCGGCACGTAGAAGCACGACGGGCTGCCGGCTTCGGTGCGCGCGACGACGAGGTGCG
CGTCGCACATCGGCGCCGAGAAGAACCACTTGTGGCCGCGCAGCCGGTATTCGCCGCCGC
GTCCGCCCGCGCCGACCGGCGTCGCGAGCGTCGTGTTCGCGCGCACGTCGGAGCCGCCCT
GTTTCTCGGTCATCCCCATGCCGAACCAGATCGAGCGCTTGTCGGCGATCGGCACGTCGC
GCGCATCGTAGTCGTCGCTGTACAGCTTGTCGCGCAGCGCTTCCCAGAGCGCGGGCTCCT
TTTGCAGCACCGGAATCGCGGCCTGCGTCATCGTCGCCGGGCACAGCGTGCCGGCCTCGA
TCTGACCGTGCAGATAGAAGCCGGCGGCGGTCGCGGCCCAGCGGCCGCGCCGCGTATCGC
GAAACGCGAGCGACACGAAGCCTTCGTTCCGGTACAGGCCGAGCAACGCGTGCCACGCCG
GATGGAACTCGACGCGGTCGATCCGGCGGCCGCGCCGGTCGAACACGTTCAGTTCCGGCG
TATGGCGGTTCGCTTCGTCGGCGAGCCGCGCGGTGTCGGCGCTGCCGAGCCGCGCGCCGT
AGGCGTCGAGCTGCGGCACGGCCCAGTCCGCGCCGGCGCGCGCGAGTGCGTCGCGCAGCG
CGATGTCGGTCGCGAACGGGTTATAGTCGACCAGTTCGTCGAACTGGTTCGTGACGACGT
GGGTCGGTTCGCTCATCGAATGTCTCCTGTCGGCGCGGCCGCGCGTTCGACCCGCGTGGG
GCCGCGCGACGAAGCGCGTTCGTCTCGAATTCGAGGGTAGCAAATATGCCGCCGCGACAT
GTTCAGGTTCCCGCGCCGTCCGGCTCGCCCGCGGCGCCATCCGCGCCGGTGCTGCGCCGC
CGGCCGCGCCAGCCGCGCGCGCTCGCGAGTTCGGACGCGCTGCAGCAGGCGTTCGTTCAG
CTTTTGCGCGAGCGCGGCTACGCGAAGACGACGATCCGCGAGATCGCGGCGGTGGCCGGC
GTCAGCGTCGGCACGTTCTACGAATACTTCGGCGACAAGCAGAGCCTCGCGGCCTTCTGC
ATCCACCGTCACGTGCTTGCGCTGGCCGAGCGGCTGCGCGAGGCGGCACACGCGCTGCGC
GGCGAGTCGCGCGCCGCGCTGGCCGCCGCCTTCGTCGATCTGCAGGTCGATGCGGTTGCC
GGCGACGCGGCGCTGTGGAGCCTGCTGTTCGCGCTCGAACGGCAGGTGTCGTCGCTGGCC
GCGTATCGCCGGCATTACGACGCGTATGTCGCGCTGTGGCGCGACGCGCTCGCGGGCACG
GCCGACCCGCCGCCGGCCGCACGTCTCGATGCCGTCGCGCGCATGGCCCATTCGATCTGT
TACGGCGGTATCTCGCAGGCGCTGCTGACGCTCGGCCCCGCGTGGGACGTCGCCGCGTTG
CGCGGCGAGTTGCACGCGGCGCTGCGCGCGTATCTGGCCGTGCTGCCCGCCTGAGCGCGC
CGGCCGTAGCCGGCAATGCCTGACGCGCATACCGGCGCCGCCGGTGTGCTCGGCCGCTGA
ACCGTTTTCCTCGTTTGCCATGAGCAAAATGCATGGCCGCCATGACGAACTTTCGGTTGT
CCGCCGATATTGGCTCGGGCTAAATCATGCGGAACGCGCAGGCCGCGCAAGCGTGCGGCC
GGCCCGACAGACACCGGAAGGAGGAGGAGACATGCGAAGCGCCACTGCGCCCCGTTCGAA
ACTGCCCGACGTCGGCACGACGATCTTTACCGTGATCGGCCAGCTCGCCGCGCAGCACGA
CGCGCTGAACCTGTCGCAGGGCGCGCCGAATTTCGCGCCGGATCCGGCGCTCGTCGAGGG
CGTCGCGCGCGCGATGCGAGACGGCCACAACCAGTACGCGCCGATGGCCGGCGTCGCGGC
GCTGCGCGAGCGGCTCGCGGAGAAGACCGAGACGCTGTACGGCACCCGTTACGATCCGGC
GACCGAGATCACCGTCATCGCGAGCGCGAGCGAAGGGCTCTATGCGGCGATCAGCGCGCT
CGTGCATCCGGGCGACGAGGTCATCTATTTCGAGCCGTCGTTCGACAGCTACGCGCCGAT
CGTGCGGATGCAGGGCGCGACGCCGGTCGCGATCAAGCTGTCGCCCGAGGATTTCCGCGT
GAACTGGGACGAGGTCGCGGCCGCGATCACGCCGCGCACGCGCATGATCATCGTCAACAC
GCCGCACAACCCGACCGCGACCGTGCTGTCGGGCGACGATCTCGCGCGGCTCGCGCAGCT
CACGCGCGGCACCGACATCGTGATCCTGTCCGACGAGGTGTACGAGCACGTCGTGTTCGA
CGGCGCGCTGCATCAGAGCATGGCGCGGCACCGCGAGCTGGCCGAGCGCAGCGTGATCGT
GTCGTCGTTCGGCAAGTCGTTCCACGTGACGGGCTGGCGCGTCGGCTACTGTCTCGCGCC
GGCCGCGCTGATGGACGAGATCCGCAAGGTGCATCAGTTCATGGTGTTCTCGGCCGACAC
GCCGATGCAGATCGCGTTCGCCGACATCCTCGCGCGCCCGGACAGCTACCTCGGGCTGTC
GGCGTTCTATCAGGCCAAGCGCGACCTGCTCGCGCGCGAGCTCGCCGGTTCACGGTTCGA
GCTGCTGCCGAGCGCGGGCTCGTTCTTCATGCTCGCGCGGTTCCGGCATTTCTCGGACGA
GCGCGACAGCGATTTCGTGCTGCGGCTGATTCGCGATGCGCGCGTCGCGACGATTCCGCT
GTCGGCGTTCTATACCGACGGCACCGATGCGGGCCTGATCCGGCTCAGTTTCTCGAAGGA
CGACGCGACGCTGATCGAAGGCGCGCGGCGCTTGCGTTCGCTGTAGGCGCGGCGCCCACG
CCGCTGCAATCGACAACAGGAGATCACGATGAAACCCACGCACTCCCTGAAACTGGCGAT
CGCGCTCGCATGCGCGCTCGGTTCCGCCGCGGCCGTCGCCGACGCGCAGACGCTGCGCTT
CGGCCTCGAGGCGCAATATCCGCCGTTCGAATCGAAAGCGCCGAACGGCGAACTGCAGGG
CTTCGACATCGACGTCGGCAATGCGGTGTGCGAAACCGCGAAGCTGACGTGCAAATGGGT
CGAGACCTCGTTCGACGGGCTGATTCCGGCGCTGAAGGGCCGCAAGTTCGACGCGATCAA
CTCGGCGATGAACGCGACCGAGCAGCGCCGTCAGGCGATCGACTTCACGACGATCATCTA
CCGCGTGCCGACGCAGCTGATCGCGCGCACCGGCAGCGGGCTGCTGCCGACGCCCGAATC
GCTGAAGGGCAAGCGCGTCGGCGTGTTGCAGGCGTCGATTCAGGAAACCTATGCGAAGGC
GCACTGGGAGCCGGCCGGCGTCGCGATCGTCGCGTATCAGGATCAGAACCAGGCCTATGC
CGATCTCGTCGCGGGCCGCCTCGATGCGACGCTCGTGCTCGCGCCGGCCGGCCAGCGCGG
CTTCCTGTCGCGTCCGGACGGCAAGGGCTTCTCGTTCGTCGGCCAGCCGGTGCGCGACGA
CCGGATCCTCGGCAGCGGCATCGCGTTCGGCTTGCGCAAGGGCGACGACGCGCTGAAGGC
GAAGCTCGACGCGGCGATCGACAAGCTGAAGGCGGACGGCACCGTGAAGTCGCTCGGCCG
CAAGTACTTCGGCGACATCGACATCTCGGCGAAGTAAGCGGGACCGCACGATGCCGATGC
CCGATACGGCCGCCGCGTGCGGCACGTCGCGCGAGGCGCGGCTGTCGGATGCCGCGCTGG
AGGCGGCGCTCGTCGCCGAGCTCGGCGACGCATGCGTGACGCGCGCGGCCGACATCGAGC
CGCGCTACTTCACCGCGTACAACGAGCGGCCCGGTGTGCGGCCGCGTGCGCTGGTGCGCC
CGCGCAGCGTCGACGAGGTGTCGCGCGCGCTGGCGCTCTGTGCGCGGCTTGCGCAGCCCG
TCGTGCCGCAGGGCGGGCTGACGGGCCTCGCGCGTGGCGCAGTCGCGCTCGGCAGCGAAG
TCGTGCTGTCGATGGAGCGTTTTGCGGGTATCGACGCGCTCGACGCGGCGGCGGGCACGC
TCACCGTGCGCGCCGGCACGCCGCTGCAGGTCGTGCAGGAAGCGGTCGATGCGGCGGGCT
TCACGTTCGGCGTCGATCTCGGCGCACGCGGCTCGTGCCAGATCGGCGGGATGCTCGCGA
CGAATGCGGGCGGCACGCGCGCGATCCGCTACGGGACGATGCGCGAGCAGGTGCTCGGGC
TCGAAGCGGTGCTCGCGGACGGCACGGTCGTCTCGTCGATGAACCGGATGCTGAAGAACA
ATGCGGGCTACGACCTCAAGCAGCTCTTCATCGGCAGCGAGGGCACGCTCGGCGTCGTCA
CGCGTGCGGTGCTGCGGCTGCATCCGAAGCTCGCCGCGCCGGCCACGGCGCTGTGCCGCG
TGCGCGATTACGAGGCCGTCGTCGCGCTGTGGAACCGGATGCGCACGGTGCCGGAACTCG
TCAGCTTCGAAGCGATGTGGCCGGCCTTCTACGACTACGTGGCGCGTCATACGCCGGGTG
TCGCGGCACCGTTCGCGGCCGACGGCGGCTTCGCAGTGTTGATCGAATGCGCGACGAGTG
CGCCGGGGCGCGATGCGCGCGCGGCGCTCGAAACGGCGCTCGCCGACGCGATCGACGCCG
GGCTGGCCGACGATGCGGTGCTCGCGACGTCGGAGCGGCAGGCGCGCGATTTGTGGACGC
TGCGCGAAGGGCTTGCCATCGATGCGCTGCCGAATCTCGTGAATTTCGACGTCAGTCTGC
CGACCGGAGACCTCGGCGCATTCGCCGCACGTTGCGACGCGGCGCTGCGTGCGCGCTGGC
CCGATATCGTGTGCCTGTTCTTCGGCCATGTCGGCGACGGCAACGTGCATATCGGCGTGT
CGCTCGCCGCGACGACCGACGCGGACGCCGACGAGATCGATCGCCGCACCTACGCGATCG
TGCGCGAGATGGGCGGCTCGGTCTCGGCCGAACACGGGATCGGCGTGCTGAAGCGCGACT
ATCTCGCGCACACGCGCAGCGACGCGGAAATCGCGCTGATGCGCACGTTGAAGGCCGCGC
TCGACCCCGGCGGCATCCTGAATCCCTGCAAGGTGCTGTGAACGGCGACGGCCGCGCGGG
CGGCGCGCGTCAGGCGTCGACCCAGCGCAGCGCGCCGATCTTCAGATGCTCGACGACGCT
GCGCGTCCAGTCGAGCTCGGCATCGAGCAGCACGAGCGCGTGCTCGTTGTGCAGCAGGAA
CAGGCGCGGCACCTGATCGGCCTGCGCGGCGTGGCGCAGCGCTTCGACGCGCGCACGCTC
GGCTTCGAGCGCGGCGATGCGGCGCTCGAGCTGCTGGCGCGCATCGTCGGCGTCGAGCAG
CGGCAGGAAGGCGAGACCCGCGCCGAACGCCGGAAATTCGCGCACCGGCTCCGCGAGCAG
CGCGTACAGCCAGGCCTGCCCGGCCGTGTGCCCGGCGTCGGTCAGCGTGTACAGCGTGCG
CTCAGGAAACGCCCCGTCGCGCTCGGTGTCGTGCACGACGATGAGCCCGTCGCGCAGCAG
CCGCTCGATCGTCTGGTAGAGGCTCGTGCGCTGCCGCACGTTGACGACTTCGTCGTAGCC
GCGCGCCTTCAGTTGCTGGAGCATCCCGTACGGATGCATCGGTGCTTCGGTCAACATCGC
GAGGATTGCGAGCGCGAGCGGGGACGGGCGGGCAGCGGGCATGAATAGTCTTGATATATC
TAGTCAAATTATGACTAGTATCGGATTGACTATCTTGTTTGACAAGGGTTTCAGCCGAGA
TGCGTGCGCTTCGCGGCCGGCGCGACGGTTTCCATCGTCGCGAGCCCGTGCACGATGCCG
CAGTCTTCGACCGAATGCTCGCCGACGCATTGCCGCCGCAGTTCGGTGAGCTGATCGCGC
AGATGCGTGAGTTCCGCGAGGCGCGCATCGACGTGTCCGATGTGTTCGTCGAGCAGCGCA
TTGATCGAGTCGCAGCGGTCGCCCGGCGTGTCGGTGAGGCGCAGCAGCGCGCGGATTTCG
TCGTGCGCCATGTCGAGCGCGCGGCAGTTGCGGATGAAGCGCAGCCGCTCCAGGTGCACG
TCGGTGTAGTTGCGATAGTTCGAGTCGGTACGCTGCGCATCCGGCATCAGACCCTCCTTC
TCGTAGAAGCGGATCGTCTCCGGCGTGCAGCGGGCCGCTTTGGCCAGTTCGCCGATCTTC
ATGTCGCTCTCCCGGTCAACGGTTGACCTTGTAGTGGCTACAGGGTGTTAACTGTACACC
GTCAAGTCATTGAAAGGAGAACGTCATGAGCGACGCCCAGCGTCTGCGCGATCCGCGCGA
CGACACGGACGGCGGCGGCACGTGCTGCACCGGCCCGGCCCGCAGCGCGCCCGCGCAACG
CACGGCCGACGCGGCGTCGTGCGGCGCGTCGCCGCATGCGAGCAGTCGCGATCATGACGC
CGCGCCGGCCGTCGGTACCGACGCGCATCGCAAGCACGAGCATCACGCCGCGCACGGGCA
CGGGCATGACGAGGCCGGGCACGAGCACAACCACGCTCATGCGCACGACCACAGCCATGA
GCACCGGCACGACCACGAGGACAGCTGCTGCGCGCCGCCCGCGCTGACGTTCGCGCCGCT
GCCGGCCGCCGAGGCGACCGCGGCCGGCAACGTGCGCTCCGCGTTCCGCATCATGCAGAT
GGACTGCCCGACCGAGGAAACGCTGATCCGCAAGAAGCTCGGCGGAATGGACGAGGTGTC
CGCGCTCGAATTCAACCTGATGCAGCGGATGCTGACGGTCGAACACGTGCCGGGCGCGCA
GCCCGCGATCGAGCGCGCGATCCGCACGCTCGGGATGACGCCCGAGGCCGCATCGGCCGG
CGCGCCGGCCTCGGCGGCGCCCGCCGAAGCGCCCGCGAAACCGTGGTGGCCGCTCGCGCT
GGCCGGCGCGGCCGCGATCGCGTCCGAGGCGGCGAGCTGGGCCGGCCTGCCCGCGTGGCT
GTCGGCGCTGCTCGCGATCGCGGCGGTGCTGAGCTGCGGGCTCACCACGTACCGCAAGGG
CTGGATCGCGCTGCGCAACGGCAACCTGAACATCAACGCGCTGATGAGCATCGCGGTGAC
GGGCGCGATGGCGATCGGCCAGTGGCCGGAAGCGGCAATGGTGATGGTGCTGTTCACGAT
CGCCGAACTGATCGAGGCGAAGTCGCTCGACCGCGCGCGCAACGCGATCCAGGGGTTGAT
GCGGCTCGCGCCGGATACCGCGACCGTGCAGGACGCGGACGGCACGTGGCGCACGATCGA
TGCCGCGCGCGTCGTGCTCGGCGCGATCGTGCGCGTGAAGCCCGGCGAGCGGATCGGGCT
GGACGGCGAAGTGGTGTCCGGCCGCTCGACGGTGAACCAGGCGCCGATCACCGGCGAGAG
TTTGCCGGTCGAGAAGGCGGCCGGCGACGCCGTGTACGCGGGCACGATCAACGAATCGGG
CTCGTTCGACTATCGCGTGACCGCGCTGGCGTCGAACTCGACGCTCGCGCGCATCATCCA
CGCGGTCGAGGAAGCGCAGGGCGCGAAGGCGCCGACGCAGCGCTTCGTCGACCGCTTCGC
GCGCATCTATACGCCGATCGTGTTCGCGGTCGCGCTGCTGGTTGCCGTCGCGCCGCCGCT
CGTCGTCGGCGGCGCATGGCACGACTGGATCTATCGCGCGCTCGTGCTGCTCGTGATCGC
CTGTCCGTGCGCGCTCGTGATCTCGACGCCGGTGACGATCGTGTCGGGCCTCGCGGCTGC
CGCACGGCGCGGGATCCTGGTCAAGGGCGGCATCTATCTGGAAGAAGGGCGCAAGCTTGC
ATGGCTCGCGCTCGACAAGACCGGCACGATCACGCACGGCAAGCCGGTGCAGACCGATGT
CGACGCGCACGCGGCCGACATCGATCTCTCTCGCGCGCGGCACCTCGCCGCGAGCCTCGC
CGCGCGATCGGATCATCCTGTTTCGCAGGCAATCGCGGCGGCCGCGCGCGACGCGAACGC
GCCGGCGTTCGCCGACGTGCAGGATTTCGAGGCGCTGCTCGGTCGCGGCGTGCGCGGCAC
GATCGACGGTGTGCGCTACTGGCTCGGCAATCATCGGCTCGTCGAGGAGCTCGAGCGCTG
CTCGCCGGCACTCGAGGCGAAACTTGACGCGCTCGAGCGGCAGGGCAAGAGCGTCGTGAT
GCTGATCGACGATGCGCGCGTGCTCGCGATCTTCGCCGTGGCGGACACGATCAAGGACAC
GAGCCGCGCGGCGATTGCCGATCTGCACGCGCTCGGTATCCGCACCGCGATGCTGACGGG
CGACAACCCGCATACCGCGCAGGCGATCGCCGCGCAGGCCGGCATCGACGACGCACGCGG
CAACCAGTTGCCGGAGGACAAGCTCGCGGCCGTCGACGAGCTCGCGCGCGGCGGCGCGGG
CGCGGTCGGAATGGTCGGCGACGGGATCAACGACGCGCCGGCGCTCGCACGCGCCGATAT
CGGCTTCGCGATGGGCGCGATGGGCACCGACACCGCGATCGAGACGGCCGACGTCGCGCT
GATGGACGACGACCTGCGCAAGATTCCCGCGTTCGTCCGGTTGTCGCGCGCGACGCACCG
CGTGCTCGTGCAGAACATCGGCTTCGCGCTCGGCGTGAAGCTCGTGTTTCTCGGGCTGAC
GGTCGCGGGGCTCGGCACGATGTGGATGGCCGTGTTCGCCGATGCGGGCGCGAGCCTGAT
CGTCGTCGGCAACGGGCTGCGGCTGTTGTCGAACGCACGCGCGTTCGGCGGCGCGCCGGC
CACACGCTGAGCGCGGCGGCGACGATGGACTGGCTTAAACGACTATTGCGCGGGCACGGC
GACGGCCATCGCGCTACCCACGCCGATGGCGGCCATCACGGTCGCAATGGGCGCGGCGCG
CACGGCGGCCATGGCGCTGCGGGCGAACATCACGGCTGGGGTCGCGGGGCCGCGCACCGC
GCGGATACGCACGCGCCGCCGCGCGACGTCATCTGCGCGACGTGCGGCGCAACGAATGCG
GCCGGCGCGCGCTACTGCATCCGCTGCGGCAGCGTGCAGCGCGGTCGCGCCTGCGTGCGT
TGCCAGGCAACGCTGCCCGCCGATGCGCGCTTTTGCCCCGCATGCGGCACGCGCGCAGAT
GCGGGCTGACGCCGGGGCGCCGGCGCGGCCGCCTCAACGCACCGGCACGTGAATTTCCGT
CAGCAGATCCGGGGGCGCGGTATCGAGCGGCGTATTCAGATAGCGTTCGAACGGCGGCGC
GGCGGCCGGCGCGCGACCCGCTTGCCGCAGCCCCTCGCCGTATAGCCATTGGTATGCCGC
CTTCAGCTCCGCATACGGCCCCGTATGCAGCAGCACGGCATAATCGCCGCCCGCGATCGT
CACGCGCTCCACGGGCGCATCAGGTTCGACGGCCGGCGCGCCGTCGGGCGGCACGATGCA
CGCCTGCGCGCGCAGCTGCGCCTCCGGAACCGTATCGGGATCGTCGTAGTAGATCCCGAC
CATCTTCGCGCCGCGGCCGATGAGCCCCTGACGTGCGGCCCACGCGCCGATCTGCGCGAA
CGCGTCGCCGATCTTCATGTACGCGCCGACATGCGCGACTGCATAACCGTGCTGCGTCGG
CAGCCGACGGATTTCGACTTCGTGCTTGAACATCCGCTGTACTCCTTTTCATCGCGACGC
GCACCGCGCGCGCTCGTCTGTACGCCTGTACCCGCGCGCCACGGTAGCACGGCGCACCGT
CGTCGCGCGCATGCCGACGCGTAGTCGCTGCCGGTATTCCGCCCCTTTTTATATTTCGCC
GAAAAGGGTCACGTCCCCACGGATCTATGATTAAAGTTAAAGACGGTGAAATCGGGTGAA
GCCGTCATTTTTCTCGAGTAAGTTGCTTGAGCGGGAAAGCGCATCTTGTCGGAGTCCGCA
GGGAGTGTGTCGAAGTCCAATCACAACGCACGTTTTCGGGAGAACAAGAAATGGATGCTT
CCAGCTTCATTACGTCGCTGCAGACCACGCTAGGAGGATATCTGCCGAAGATCGCCGGTG
CGATCGGCATCCTGGTGATCGGCTGGCTGATCGCGGTGATCGTGCGGGCCGGCGCGCTGC
GCCTGCTCGGTGCGCTGAAGGTCGATCAGCGGATCACCGAAAGCACCGGGCAGGGCGCCT
GCGTCGAGCGCATCGTCGCCGGCGGGCTGTTCTGGCTCGTGCTGCTCGTCACCGCGGTGG
GCATCTTCAACGTGCTCAATCTGTACGCAGTGTCCAACCCGTTCTCGCTGCTCGTCACGC
ACATCGTCGACTATCTGCCGAACCTGATCGGCGGCGCGGCGCTGACGCTCGTCGCGTGGC
TGATCGCGTCGTTGCTGCGTAGCGTCGCGAATCGCGCGCTGAAGGCGAGCAAGGTCGACG
ACAAGCTGTCCGGCAGCGCCGGCATGCAGCCGATGAGCGGCTATCTCGGCGACGTCCTGT
TCTGGCTCGTGATCCTGATGTTCCTGCCGGCGATCCTGTCGGCGTTCGCGCTGTCGGGGC
TGCTGTCGCCGGTGCAGGGGATGATCGACCGGCTGCTTGCGATCGTGCCGAATCTGTTCG
CGGCCGCGGTGATCGGCGTGGTCGGCTGGATCGTCGCGCGCGTGCTGCGCGGCCTCGTGA
CGAACCTGCTCGTCGCGGCCGGCGCCGACCGCCTCACGCAGCGCCTCGACAGCCCGGCGC
CCGTCCGCGTGTCGAGCCTCGTCGGCACGATCGTCTATGTGTTCGTGTTCGTGCCGACGC
TGATCTCCGCGCTCGACGCGCTGAAGATCGACGCGATCTCGGTGCCCGCGACGAACATGC
TGAACGAGTTCCTGAGCGCGGTGCCCGACATCGTCGCCGCGATCGTGATCGTGCTCGTCA
CGTTCTATTTCGCGCGCTTCGTCGCGGCGCTCGCGCAGCGGCTGCTCGAGGCGGCCGGTG
CGGACGGACTGCCGGCCGTGCTCGGCGTCGAGCGCGTGTTCAGCGGCATGCTGCTGCCGT
CGGTGCTGGTCGCGCGGCTGATCGTGTTCTTCGCGATGCTGTTCGCCGCGGTCGAAGCGG
CGAACCGGCTCGGCTTCACGCAGGTGCGCGACGTCGTCACGCTGTTCATCGAATTCGGCG
GCCACGTGCTGACGGGCGGCGTGATCCTCGTGATCGGCGTGTGGCTCGCGGGCCTCGCGC
GCCGCGTGATCGAGCAGGCCGACCGGGAGCACAGCGTGCTGTTCGCACGCATCGCGCAGT
TCGCGATTCTCGGCCTCGTGTTCGCGATGGGGCTGCGCGCGATGGGGATCGCGAACGAGA
TCGTGCAGCTCGCGTTCGGCCTCGTGCTCGGCGCGATCGCGGTGGCCGTCGCGCTGTCGT
TCGGCCTCGGCGGCCGCGAGGCGGCCGGCAAGCTGCTCGATCGCTGGTTCAACCAGCGCG
GCGGCGGTCAGTAAGCGCGTCGATCGCGTGCGGCCGCGCCCGGTCGGGTGCGGTCGGTCG
ATCGTGCGATGGGCCGCGCGGCGCGGCCGGCGTTTCCGTCAGCGAAACGTCGGCCGCCGT
CTTTGCCGAATTTCGATAACACGTCGAATAATGACTCTCTAGCATCGATTCTCAGTTGCG
CGGGCCGCAGGCCTCGCGCTTTTGAGGAGAGTCCGATGAAAGCAGAGTCGAAAGGCCAGC
CCGCGCTGCAGCAGACGCTCGGCACCTGGCAACTGTGGGGCATCGCGGTCGGCCTCGTGA
TCTCCGGCGAATACTTCGGCTGGAGCTACGGCTGGGCCAGCGCCGGCACGCTGGGTTTCG
TGATCACCGCGCTGTTCGTCGCGGCGATGTACACGACCTTCATCTTCAGCTTCACCGAAC
TGACGACGTCGATCCCGCATGCGGGCGGCCCGTTCGCGTACGCGCGCCGCGCGTTCGGCC
CGACCGGCGGCTATCTGGCCGGCGCCGCGACGCTCGTCGAGTTCGTGTTCGCGCCGCCCG
CGATCGCGCTCGCGATCGGCGCGTATCTGCACGTGCAGTTTCCGGGGCTCGAACCGAAAC
ACGCGGCGATGGGCGCCTATCTCGTGTTCATGGCGCTGAACATCGTCGGCGTGCAGATCG
CCGCCACGTTCGAACTGGTCGTCACGCTGCTCGCGATCTTCGAATTGCTCGTGTTCATGG
GCGTCGTGTCGCCGGGCTTCGCGTGGAGCAATTTCACGAAGGGCGGCTGGGCGGGCGCCG
ACCATTTCAGCGTCGGCGCATTCCACGGGATGTTCGCGGCGATCCCGTTCGCGATCTGGT
TCTTTCTCGCGATCGAAGGCGTCGCGATGGCGGCCGAGGAAGCGAAGAATCCGAAGCGCT
CGATTCCGGTCGCGTACGTCGCGGGCATCCTCACGCTCGTCGCGCTCGCGATCGGCGTGA
TGGTGTTCGCGGGCGGCGCCGGCGACTGGACCAAGCTCGCGAACATCAACGACCCGCTGC
CGCAGGCGATGAAGTACATCGTCGGCGCGAACAGCGGCTGGATGCACATGCTCGTCTGGC
TCGGGCTGTTCGGGCTCGTCGCGTCGTTCCACGGGATCATCCTCGGCTATTCGCGCCAGA
TCTTCGCGCTCGCCCGCGAAGGCTACCTGCCGGAATGGCTCGCGAAGGTCCATCCGCGCT
TTCGCACGCCTTACCGCGCGATTCTCGCCGGCGGTGTGGTCGGCATCGCGGCGATCTACA
GCGACGAGCTGATCCAGTTCGGCGGCCAGACGCTGACCGCGAATATCGTGACGATGTCGG
TGTTCGGTGCGATCGTGATGTATATCGTCAGCATGGCCGCGCTGTTCAAGCTGCGCCGTT
CGCAGCCGAACCTCGCGCGGCCGTTCCGTGCGCCGCTGTATCCGCTGTTCCCGGCGTTCG
CGATCGTCGCGGCGCTCGTCTGTCTCGGTACGATGGTGTACTTCAACGGCCTCGTCGCGC
TGGTGTTCGTCGTGTTCCTCGCGCTCGGCTACGCGTACTTCCTCGCGACACGCGCGCAGC
GCGCCGCGAACGCACCGGCCGACGCGCTGCTGGAGGATTGAGCATGACGAAGCTGAACGG
CCGTTTCTGACGGCATCGGCGCGCCCGGCCGCAGCGGGCGCGCCGCCGGTTTTTGCAAGG
AGACACGCACGATGTCCTACACGGAGACGATCGGTTCGCGCACCTACCGCTTCGCGGACC
TGAAGACGCTGCTCGCCAAGGCAAGCCCGCTGCGTTCCGGCGATCAGCTCGCGGGCGTCG
CGGCGGCGAGCGAGGAGGAGCGCATCGCCGCGAAGATCGCGCTTGCCGGCGTGCCGCTGC
GCGCGTTTCTCAACGAAGCCGTGATTCCGTACGAGGCCGACGAAGTCACGCGGCTGATCG
TCGACGATCACGATGCGCACGCGTTCGCCGAGATCGCGCACCTGACGGTCGGCGATTTCC
GCAACTGGCTACTCTCGCCCGCCGCCGACGGCGCGGCACTCGAACGGATCGCGCCGGGCC
TCACGCCCGAGATGGTCGCGGCGGTGTCGAAGCTGATGCGCAACCAGGATCTGATCGCAG
CCGCGCGCAAGCGTCGCGTCGTCACGCGCTTTCGCAACACGGTCGGGCTGCCGGGCCGCA
TGTCGGTGCGGCTGCAGCCGAATCATCCGACCGACGACGTGAAGGGGATCGCCGCGTCGA
TGCTCGACGGGCTGATGTACGGCTGCGGCGACGCGATGATCGGCATCAACCCCGCCACCG
ACAGCCTCGCGGCAATCGTGAAGCTGCTCGCGATGATCGACGCGTTTCGCGAGCGCTACC
GCGTGCCGACGCAATCGTGCGTGCTCACGCACGTGACGAACACGATCGCGGCGATCGAGA
AGGGCGCGCCGGTCGATCTCGTGTTCCAGTCGATCGCGGGCACCGAACAGGCCAATGCGA
GCTTCGGGATCTCGCTCGCGCTGCTTGCCGAGGCGCGCGAAGCCGCGCTGTCGCTCAAGC
GCGGCACGGTCGGCGACAACCTGATGTATTTCGAGACCGGGCAGGGCAGCGCGCTGTCGG
CGAACGCCCATCACGGCGTCGACCAGCAGACCTGCGAAGTGCGCGCGTACGCGGTCGCGC
GCAAGTTCGAGCCGTTCCTCGTCAACACGGTCGTCGGGTTCATCGGGCCCGAATACCTCT
ACGACGGCAAGCAGATCATCCGCGCGGGGCTCGAGGACCACTTCTGCGGCAAGCTGCTCG
GCGTGCCGATGGGCTGCGACATCTGCTATACGAACCACGCCGAAGCCGATCAAGACGACA
TGGACAACCTGCTCACGCTGCTCGGCGCGGCCGGCATCAACTTCATCATGGGGATTCCCG
GCGCGGACGACGTGATGCTCAACTATCAGAGCACGTCGTTTCACGATCAGCTGTACGTGC
GCGAGGTGCTGGGCTTGCGCCGCGCGCCCGAGTTCGAGGAGTGGCTGGAGACGATGGAGA
TCGCCGATGCGCACGGCGTGCTGCGCACGGCCACGTCGCGCGTGCCGCTGCTCGCGGGCG
CGAACGACTGGATGGGGCTGTCCGCATGAGCGATGCCGTCGAAAAGAATCCGTGGAGCGA
ACTGAAGTCGTTCACGAATGCGCGAATCGCGCTCGGCCGCGCGGGCAGCAGTCTGCCCAC
TGCGCCGCTGCTCGCCTTCAACCTCTCGCATGCGCAGGCGCGCGACGCCGTGCATCAGCC
GCTCGACGCCGATGCGCTGCGGCGCGAGCTCGACGCGGCCGGCTTCGCGACGCTCGGCGT
GCAAAGCGCGGCGCCCGATCGCCAGCATTACCTGCGCCGGCCCGATCTCGGCCGCAAGCT
GTCCGACGACGGCCGCGCGCTGCTCGCCGGCTATGGCGCCGCGCTCGACGATGCGCCCGA
TATCGTGTTCGTCGTCGGCGACGGGCTGTCGGCGTTCGCGGCCGCGAAGCAGGCGGTGCC
GCTGCTGCGCGCAGTGCGCCCGCGGCTCGAGGCGGACGGCTGGCAGATCGGGCCCGTGAT
CGTCGCGACGCAGGCGCGCGTCGCGCTCGGCGACGAAATCGGCGAGCTGCTGCGCGCGAA
ACTGGTCGCGGTGCTGATCGGCGAGCGGCCGGGCCTCAGTTCGCCGGACAGTCTCGGCGT
GTATCTGACGTGGGCGCCGAAGGTCGGCTGCCACGACGCGCAGCGCAACTGCATCTCCAA
CGTGCGGCCCGAAGGGCTGTCGTACGACGCGGCCGCGCACAAGCTGCACTACCTCGTCAC
GCATGCGCGCCGGCTCGGGCTGACGGGCGTCGGGCTCAAGGACGACAGCGACGCGCTGCT
GCCTGCCGCGCAGCCGGAGCGCATCGGCGCGGCCTGCGATCGCGCTACTTGAACAGCCGC
TCGCAGAGAAAGTCGACGAACACGCGCAGCTTCGGCGACAGCTGCCGGCTCGACGGCCAG
ACGATCGAGAACTGGCCCGGCGCGATCCGGTAGTCGTCGAGCACGGTGACGAGTGCGCCG
CGCTCGAGCGCATCGCGCGCAAGAAAGTCCGGCATGTAACCGATGCCGAGCCCCGCGAGC
ACCGCGCCGCGCAGCGCTTCCATGTTGTTGCACGTCATCGCGGTGCGCAGCTTCAGCGGC
GTGCCGTCGTCCGCGGCGAGCGCCCAGTCCTGCAGCTTGCCCGTGGTCGGGAAGCAGTAG
CGCACGCAATCGTGCGCTTCGAGATCGCACGGCGCGCGCGGCGTGCCGGCCCGCGCGAGA
TACGCGGGCGTCGCGCACAGCACGAACGCGAACGGGCCGAGCCGCCGCGACATCAGGCTC
GAATCGGATAGCGGCCCGCTACGGATCACCGCATCGAACCCGCCTTCGACGACGTCGACC
ATCCGGTCGTTGAAATCCAGATCGAGCTCGACGTCCGGATAGCGCTGCCTGAATTCCGGC
AGCACCGGCAGCAGGAACCGGTAGCCGATCACCGGCAGGCTCACGCGCAGCTTGCCGCGC
GGACGCTGCGCGGATGCCGTCACGGTCGCCTCCGCATCGCGAAGATCCTCGAGGATGCGC
TGGCAGCGCTCGTAGAAATGCCGCCCTTCGTCGGTCAGCGTGATGCGGCGCGTGGTGCGG
TTGAACAGCCGCACGCCGAGCGACTGCTCGAGCCGCGCGATCGTCTTGCCGACCGCCGAC
GCCGAGATGCCGAGCGTACGGCCGGCCGCGACGAAGCTCAGCGCGTCGGCGGCGCGCACG
AAGGCGACGATGCCGTTCAGGTTGTCCATCGACGAAGCACGGTCCAGTGAAGATAGATTA
CGGAATTCTAGTCCGTTATATGCGGAGCTTCGCGTGGTTTTTCGCGGATTGGATCGGATT
TATCTTGTGTCGCGTTGCCGGCGCCGATGCGCCGGCTTTTCGAGGAGCGATGATGGATCA
ACCGTTTTCCGCGGTATCGCCGCGTCGGCGCGCGCTCGTGCTGTTCGCGGTCTGCGCGGC
CGCCGTCGCGTTGCCGCTGTCGTTTTCCGGCGGCGCCGTCGCGACGCCGGCGATCGGCCG
CGACCTGCACGGCAGCGCGGTCGCGATGAACTGGATCACGAACGCGTTCATGCTCGCGTT
CGGCAGTTTCCTGATGGCGGCCGGCGCGCTGGCCGACCAGTTCGGCCGCAAGCGCGTGTT
CGCGGCCGGCGTCGGCGGCTTCACGCTGATGTCGGTCGCGCTCGCGTTCGCACCGTCGAT
GCTCGCCGTCGACCTGCTGCGCGCGGCCCAAGGGCTCGCGGCGGCGGCCGCGCTCGCCGG
CGGCACGGCCGCGCTCGCGCAGACGTTCGACGGCGCCGAACGCACGCGCGCGTTCAGCCT
GCTCGGCACGACCTTCGGGATCGGGCTCGCGTTCGGGCCGGTGATGGCCGGCTGGCTGAT
CGAGCACTACGGCTGGCGCGCGATCTTCGTGACGGGCGCGCTGGCCGGCGCGCTGTCGCT
CGCGTTCGGGCTGCCGCGCATGCAGGAATCGCGCGACCCGCACGCGACGGGGCTCGACTG
GCCGGGCACGGTCGCGTTCACGGCCGCGCTGACGCTGTTCACGTTCGGCGTGATCGAGGC
GCCCGCACGCGGCTGGACGGCGCCGCTCGTCGTCGCGCTGTTGGCCGGTGCGGCGCTGGG
CGCGGCGGCGTTCGTCGCGATCGAGACGCGCGTCGCGCGGCCGATGCTCGATCTGTCGCT
GTTCCGGATTCCGCGTTTCGTCGGCGTGCAGGTGCTGCCGATCTCGACGTGCTGCTGCTA
CATCGTGCTGCTCGTCGTGCTGCCGCTGCGCTTCATCGGGATCGACGGCTTCAGCGAGAT
CCACGCGGGCTGGCTGATGCTCGCGATCTCCGCGCCGATGCTCGTCGTGCCGATCGCGGC
CGCGACGCTCACGCGCTGGTGGCCGGCTGGCATCGTCTCGGGGCTCGGGCTGCTCGTCGC
GGCGGCCGGCCTCGTGTGGCTCGAGGTTGCGCTGCGCGGCGGCGCGGGCCCGGCCGCGAT
CGCGCCGATGGTCGCGATCGGCGTCGGGGCCGGGATGCCGTGGGGGCTGATGGACGGGCT
CTCGGTAAGCGTCGTGCCGAAGGAGCGCGCGGGGATGGCGACCGGCATTTTCAGCACGAC
GCGCGTGGCCGGCGAGGGCATCGCGCTCGCGATCGTCGGCGCGCTGCTCGCGGCGCTCGC
GCATGCGGGGCTGCAACACACGGCGCCCGGCGCGCCGTCCGAGGCCGTGCTGCACGCCGC
CGCGCGGCTCGCGACCGGCGATCTCGCCGGCGCGGCGGCCGCGCTGCCGGGCGTCGATCG
CGCGGTGCTGCTCGCGAGCTACACGCATGCGTTCGACCGCCTGCTGATCGCGCTCGCGAT
CGTCACCGTGCTGTGCGCGGCGATCGTGTTCGCGTTTCTCGGCGCGCGGCAGACCGCCGA
CGGCACGCACGCCGAAACGCGCGCGAGCCTGCCGCCGAATCGCCGCGTGCGACGGCCCGC
GTGTGCGGACACGAACGGCCGCTGAGCGGCGCGGCCCGTTGCGCGGCGCGGCGCCCGCGC
GTGCGGCGCGTCACGCGAGTACGAGCGGCGGCAGCGTCGCGTCGGTGCGCGGCTGCGCGC
ACTCGACGTCGACGATCACGTAGCACCGCGCATCCGGCCACAGGGCGGCGAAGCGTCCCG
CGTCTTCGTCGATCGTTGCGCGTCCCTGCACGAGCCACGTCGTCTGCCGGACGAAATCGA
CGAACAGCAGCGCGATCGCCGGGTTCACGAGCAAATTCCCGATCGTATTGAACAGGTTGT
TGCCCGCGAAGTCGGGCAGCACGAGCGTGCGTGCGTCGACGATCGCAAGGAGCGGCGCGG
GCGTGCCGTCGGCGCGCGGCTGCCGGCCGCGATACGAGCAGTCGCTGTTGCCGGCGTCGT
CGGAGGTCGCGACGATCAGGAACGCCTGTTCGCGGATGAACGCGATCGCGTCGTCGGTCA
GCGGGGCGGGTGCATGCATGGAATGAATCGGCGCGGCGGCCGGCGAAGGACGATGCGCGA
TGCGTACGCAAGCCGCATGCCACGCGATCGCGGCCGGCACGCAGGCGCGCGTTGTGAAAA
TTCCGAACACCGTCCGCCCGTGCTGCGCAGCCGCGGTGTTCAGTTTCGACACAGTCGCGT
AGCGGATGCGCGCCAGCGCGCCGCGTGCCGTGCCGTGCGCACGTGCCGACGCGCCGCCGC
GATCGGATGGCATGCATGTTGCGTAAACGTCGACGCGCAATCCAACCGGCGCTGCACTCA
CAAGCACGATGAACAGGAGACATGTATGAACCCGTTTGACCTGAAGCAACTGGGCCTCGA
CGTCGAATATCCGTATCGTCAGCAGTACGACAACTACATCGGCGGCAAGTGGGTTCCGCC
CGTGAAGGGCGAGTATTTCGAGAACGTGTCGCCGATCAACGGCCAGCCGTTCTGCCGCGT
GCCGCGCTCGGGCGCCGACGACATCGAGCTCGCGCTCGACGCCGCGCACGCCGCGCGCCG
CAAGTGGGGCAAGACGTCCGTGGCCGAGCGCGCGAACCTGCTGCTCGCGGCCGCCGACCG
CATGGAAAAGAACCTGAAGCTGCTCGCCGTCGCGGAAACGATCGACAACGGCAAGCCGCT
GCGCGAGACGATGGCGGCCGACCTGCCGCTCGCGATCGACCACTTCCGCTATTTCGCGGG
CTGCATCCGCGCGCAGGAAGGCGGCATTTCCGAGATCGACGACAACACGGTCGCGTATCA
CTTCCACGAGCCGGCCGGTGTCGTCGGCCAGATCATTCCGTGGAACTTCCCGTTGCTGAT
GGCCGCATGGAAGCTCGCGCCGGCGCTCGCGGCCGGCTGCTGCGTCGTGATGAAGCCGGC
CGAGCAGACGCCCGCGTCGGTGCTCGTGCTGATGGAGCTGATCGGCGATCTGTTCCCGCC
GGGCGCGGTCAACATCGTGAACGGCTTCGGCAAGGAAGCGGGCGAAGCGCTCGCCACGAG
CAAGCGGATCGCGAAGATCGCGTTTACGGGCTCGACGCCGGTCGGCAAGCACATCCTGCA
TGCGGCGGCCGACAGCCTGATCCCGTCGACGGTCGAACTGGGCGGCAAGAGTCCGAACGT
GTTCTTCGCCGACGTGCTCGACCAGGACGACGCGTTCCTCGACAAGGCGCTCGAAGGGCT
CGCGATGTTCGCGCTGAACCAGGGCGAGGTCTGCACGTGCCCGTCGCGGATCCTGATCCA
GGAATCGATCTACGACCGCTTCATCGAGAAGGCCGTCGCGCGCGTCGAGCGCATCAAGGC
CGGCCATCCGCTCGACATGCAGACGATGATCGGCGCGCAGGCGTCGCAGCAGCAGCTCGA
CAAGATCCTCTCGTACATCGACATCGGCCGCGACGAAGGCGCGCAGTGCCTGACGGGCGG
CGAACGCACGGCGCCGGCCGCCGAACTGAATACCGGCTACTACGTGAAGCCGACGATGCT
GCTCGGCAACAACAAGATGCGCGTGTTCCAGGAGGAGATCTTCGGGCCGGTCGCGTCGGT
GATGACGTTCAAGGACGAGCAGGAAGCGATCGAACTCGCGAACGACACGTTCTACGGGCT
CGGCGCCGGCGTGTGGACGCGCAACGGCACGCGCGCGTACCGCATGGGCCGCGAGATCGA
GGCGGGTCGCGTCTGGACGAACTGCTATCACCTGTACCCGGCGCACGCGGCGTTCGGCGG
CTACAAGCAGTCGGGGATCGGCCGCGAGACGCACAAGATGGCGCTGTCGAACTATCAGCA
GACGAAGTGCCTGCTGGTCAGCTATCAGGCGGAAGCGCTCGGCTTCTTCTGATCGCCGCC
ACGCACGCGCGGACGCGCGGACGCGCGGGCGCACGCCGGGCAGCCGGCGGCGCGCCCGTC
CGTGTCGCGATCGCGCCGCCTATCCGAAAACCCGGCGCAAGCCGTACCGCACCGCGTTGC
AGCCTGCGCCGGCCACGACCTCGTCCGCCGCCTGCGCGCGGCGGTCCCATCCGACATGAC
AGACACGCCCCGTTCGCGACATCCGGTATTTCATGCAGGCGAGCTCGATGCGCATCGCCG
GTTCGGCGTCGCCGACGAAGCCGAACGGATGAGCGACGTCGTGACGACGCGGCTCAGCAT
CGGCGTGCGGCAATTCGTCGAGACGCAGCCGTTCATGTTCGTCGGCACGAGCAGCGGCGG
CGGCGCGCCGCTCGTCTGCGACATCGTGCAGGGCGGCCGCGATCCGGACGGCGAGCTGCT
GCCCGTCGTTCGCGTGATCGATACGAAGACGCTGCGGTTCGCGCTGCCCGCCCAGAGCGG
CGCGTGCCGGATCGATGCGGCGCGATGTAGCGGCAGCGGGATCGGGCTGCTGTTCGTCGA
TTTCGTGCGCGCGATCCGCTACCGCATCAACGGCCGCGCGACGCTGCGCACCGATCTGTC
CGACGCGGACGCCGCGCCCTGGCCGGCCGGCAGCCCGATCGTCGAACTCGCCGTCGCGCA
GGCGTACGGTAACTGCAGCACGCGCGTCGTGCGACTGCAGCCGGCCGCCAGCCGGTGAGC
GCGCCGCGATGCACGCGCGCACCGTCGCGGTGCGGCCGACGCGCGCTCCGGGAGGGCGTA
CGCCGCGCGCAGCGTTGAATCTCGGGCGTGGCCGGCTCGCGCGCGGTTCGGCACGGGACT
TGCGTGACCGACGCGGTTCCGGCAGGTGAAGGAGAGCACGATGGATGCACGACAGGCACG
TCACGACGAACCGACGGCCGAAGACACGCAGCGCAGCGCGCACGGCGACGACGCGTCGGC
CGGGCAGGCGGTCGTCAGCGTCGCGCACGACGCGGACGAGCAGGCGCGCAACCTGATCGG
CTGGCGACAAACCTACGACCAGCTCGCGGCGGGCCGCTTCGTCGGCACGCTGACCGAGCT
GCCGCTCGACACGATGAAACTGTTTCGCGAATCGACGAGCCATGTGCTGCGCCAGGCGTG
CGAAGTGCGCGGCGACGCGTACTGGTTCGGCATTCCGCTCGCCGGCGACGGCACCGCGCG
CGTCGACGCATGCCGGATCGGCCCCGGCGCGCTCGCGTTCCGCCCCGGCAACGTCGAATT
CGAATTGCTGACGCCCGCGCAGTTTTCGATCTACGGCGTCGTCGTGCGCGGCGAGGTGCT
GCGCCGCTATGCCGAGCAGGTCGAACATCGCGCGCTCGACGAGCGGCTGTTCGCACAGCG
CGTGATCCGGATCGGCGACGCGCGGCTCGCGCGCCTGTGCGCGCTGCTCGGCCGCCGGCT
CGACGGCGCGGCGGCCGGCGGCGGCCCGTTGCCCGGCGCGCAGCGCGATGCGCTGCAGGC
CGAGGTGCTGGCCGCGCTGTTCGACGCCTGCGCGCAGCCGGGCGACGACGGCAGCGGCGC
TGCGCCGTCGACGCGGCGCTGGATCGTCGAGCAGGCGCGCGACTACGTGCTCGCGCATCG
CACGCGGCCGGTCGGCGTGCCGGAACTGTGCGAGCAGCTCCACGTGAGCCGCCGCACGCT
GCAGTACTGCTTTCAGGACGTGCTCGGCATGGCGCCCGCGTCGTATCTGCGCGCACTGCG
GCTGAACGGCGCGCGGCGCGATCTGTGCGGCCGCGCGGCCGGCTCGGTGCAGGATGTCGC
GGAAGCGTGGGGATTCTGGCATCTGAGCCAGTTCGCGACCGATTACCGCCGGCTGTTCGG
CAAGCGGCCCTCCGATACGCTGCGCGAGCGCGACGCGCTCGCCGCCGGCTGATGCACGCG
CGGGCGCGCGTATCGGCCGCCTCGGTCACGTCGCGCCGATCGCGCGCAGCGTCGCCGTCG
TGCATGCTGCCGATCGCGTTGCGCACGCATCCGGCCGCTGCCGGCGCGCGCTATGGCGCC
GCCGTCCGCGCAGCCGGCCACGGCACCGCATCCCAGTCGAGCGCGCCGTAGGCCGCATCG
ATCGCCGCGATGTCGTCGGGCTGCTCGCTGCGATGCAGCCCGCGCAGTTCGGCCGGCACC
TCGAGTTCGATCGACACGCAATGCGGGTAGTCGCGCACGCGCAGTGCCGGCTCGATCGTC
GTGAAGCACGCGACGCTCGGCACATCGAAGCCGGCCGCGACGTGCAGCGCGGCCGTGTCC
GGTGCGAACAGCAGGCTCGCGCCTTTCACCCAGGCGATGAAGCGCGCGGTGTTGCCGGCC
GCCTCCTCGCTCAGGTCGACGTAGGCCGGATGCGCGACCGGCCCGAACCCGACCACCGGC
AGCCCGTAGCGCTGCGCGAGCCGATCGACGAGCATCGCGCGCCGGGCCGGCGGCACGCTG
CGCACCGCGGTGCTCGCGTCCGCGCAGAACAGGACGTAAGGCCGCCGCCATGCCGCCGGC
AGCGCAGGAAGCTGCAGCCGCGCGAGCCAGCGGTTGCGCTTCGCCGATGCCGGCACGGCG
GCGGCGTCTGCACCGAGCGCATCGAGGAAGAAATCGATCATCGGCATATGCGCGAACGCC
GGCCAGTACAGGTGATTGCCGATGTCGATGCACGGTGCGTGCGCTGGTAGCGCGTCGGCT
GCGCACGGCAGCGCGCGCGTCGGTGCGACGACGTCGGCCGCAAGCGCATAGAGCGCCTCG
ACGTAGCGCGGCGCACGCGCGGGCCGATACAGCGTGAAGCGCAGGTCCGGATGCGCGTCG
CGCAGCGCGGCGAGCGCGGTCAGCCCGATCACCGAATCGCCGAGCGCGACGCCCATCCCG
TTGATCACGTGCACCTGCGTCGCGCGACTGTAGTCGAGCCGGAACGGGCGCTGCGCGGCA
TGCAGCAGCTGCAGCGCCGGCGCGGCCGGCACGTAGCCGCTCGCGCGCGCCGTGCCGTGC
TCGAGGTCGTACGGCGCGACGAGCGTGCGGTCGGGCGCGAGCAGCGTGCCGGGAAACGCG
AGCGCCGCGTCGTGCGACAGTGCGGCGGGGGCGGCGGCGGCCGGCGCGGCGAGCGTGGCC
ACCGTCATGCGCCGCGTGCGCGACGGCCTTGCTCGCGGATCTGTTCGAGCGTCGCGGCCG
GCGTGCTCGCGTCCTGCGGAATGCGGATCTCGATCAGCGCGGGCAGCCCGCAGGTCAGCG
CGCGGTCGAGCGCCGGCGCGAATTCTGCCGTGCGCACGACCGTCTCGCCATGCGCACCGA
ACGCGCGCGCATACGCGGCGAAGTCCGGGTTCGTGAGGCCCGTGCCGTGCACGCGGCCCG
GATAGTTGCGCTCCTGATGCATGCGGATCGTGCCGAAATGCCCGTTGTTGACGACGATCA
CGACGATGTTCAGCCCGTACTGCATCGCGGTCGCCAGTTCGTTGCCGGCCATCATGAAGC
AGCCGTCGCCGGCCAGCGCGACGACCGCGCGCGACGGATAGAGCGACTTCGCGGCGAGCG
CGGCCGGCACGCCGTAGCCCATCGCGCCGCTCGTCGGCGCGAGCTGCGAGCGGAAGTGCC
GGTACGCGAAATGACGATGCAGCCAGATCGCATAGTTGCCGGCGCCGTTCGTCACGATCG
CATCGTGCGGCAGCCGCTCGCGCAGCTGCACCATCACGTCGCCGAGCTGCACGTCGCCCG
GCATCGGCAGCGGCGCATGCCACTCGCGGTAGGCGCGGTGCGCGTCGGCGGCCGTGCCGG
CCCACGGGAGCGGCGCGGGCGGCTCGAGCGCGGCGAGCGGCGCGGCGATCTCCGGCATCC
CCGAGACGATCGGCAGGTCGGCCGCATAGACGCGGCCGAGCTCGTCCGCGCCCTGATGCA
CGTGGATCAGCGTCTGCCGCGTCTTCGGGATGTCGAGCAGCGTATAGCCGCCGGTCGTCG
CTTCGCCGAGGCGCGGGCCGAGCACGAGCAGCAAGTCGGCGTCGCGGATGCGCTTCGCGA
GTGCCGGATTGATGCCGAGCCCGACGTCGCCCGCGTAGTTCGGATGCGCGTTGTCGAACG
TGTCCTGATACCGGAATGCGCAGCCCACCGGCAACTGCCAGCGTTCGGCGAAGGTGCGCA
GGTTCGCGCAGGCCTCGGGCGTCCAGCCGCTGCCGCCGACGATCGCGAACGGGCGTTCCG
CGCGCGCGAGCCGCTCGCGCAGCTCGTCGATCTGGGCCGGCGACGGCGCGGCCGCGACGC
GCTTCGCGGCGGGCACCGCCGGCTGCGGCGCGCACACGTCGGACAGCACGTCTTCCGGCA
GCGCGAGCACGACCGGCCCCGGCCGCCCGGACGTCGCGACATGAAAGGCGTGGCTCAGGT
ATTCAGGGATGCGGCGCGGATCGTCGATCTGCGCGACCCATTTCGCCATCTGGCCGAACA
TCCGGCGGTAGTCGATTTCCTGGAACGCCTCGCGGTCGAGGTGCTCGCGTGCGCACTGGC
CGACGAACAGGATCATCGGCGTCGAATCCTGGAATGCGGTATGTACGCCGATCGACGCGT
GCGTCGCGCCGGGCCCGCGCGTGACGAACGCGATGCCGGGGCGGCCGGTCAGCTTGCCGA
CCGCTTCCGCCATGTTCGCGGCGGCCGCCTCGTGGCGGCAGACGACCGTCTGGATGCGCG
CGGTGTCGTCCGCGAGCGCATCGAGTACGGCGAGAAAGCTCTCGCCCGGCACGCAGAACA
CGCGTTCGACGTGATTGGCGAGCAACGCATCGACGAGCAGTCGCGCGCCGGTGGCGGCGG
GCTGCTCGAGATCCTTGGAATGCGACATGGGCTGCCGTCTCCCTGGGTAGCGGGACGTAC
AGATTACGCTCGTTGGCGGGGCTTCGGTATGCCGGCCGATGAAAAGTGTCGGAACGCGGG
GCGCGCGAGCTGCGTCGTCATGTCGGCGGCGGACACCGCGGCCGGCCGGTTCGAACGGCC
GCGGGGGGCGGCCGGCGCGCGACGGCCCGCCGATGAAAGGCGGGCGCGTATCGCGCGGTC
GGGGCGAGCGGCCGTGACGGCCGCCGGTCAGCACTCGACGATGTTCACGGCCAGCCCGCC
GCGCGACGTTTCCTTGTACTTGGTCTTCATGTCGGCGCCGGTTTCGCGCATCGTCTTGAT
CACCGAGTCGAGCGACACGTAGTGCGAGCCGTCGCCGCGCAGCGCCATGCGCGCCGCGTT
GACGGCCTTCACCGACGCCATCGCGTTGCGCTCGATGCACGGAATCTGCACCATCCCGCC
GACCGGGTCGCACGTGAGGCCGAGGTTGTGCTCCATGCCGATCTCGGCCGCATTCTCGAC
CTGGCGCGGCGTGCCGCCGAGCACCGCCGCGAGCGCGCCGGCCGCCATCGAGCAGGCGAC
GCCGACTTCGCCCTGACAGCCGACTTCCGCGCCCGAAATCGACGCGTTGAGCTTGTACAG
AATGCCGATCGCGGCGGCCGTCAGCAGGAAGTCGATCACGCCCTGTTCGTTCGCGCCCGG
CGTGAAGCGCGTGTAGTAATGCAGCACGGCCGGGATGATGCCGGCCGCGCCGTTGGTCGG
CGCGGTGACGACGCGCCCGCCCGCCGCGTTTTCCTCGTTCACCGCGATCGCATACAGGTT
GATCCAGTCGACCATCGACAGCGGATCCTGCAGCGCGCGCTCCGGGTTGCCCGTCAGCGC
GCGGTACAGCTGCGGCGCGCGGCGCTTCACCTGGAACGGGCCCGGCAGGTTGCCTTCGGC
GTCCGGATTGCCGATGCCGCAGCCGCGCGACACGCACGATTGCATCACGGCCCAGATCTT
CAGCAGGCCGTCGCGCGTCTCCTGCTCGGTATGCCACGCACGCTCGTTTTCCCACATCAG
TTGCGCGATCGACTTGCCGGTCGACTCGGTCAGCGCGAGCAGCTCGGCGCCGGTGCGGAA
CGGATGCGTCATCTGTTCGGCTGCGCTCAGCACCTTCGTGTTCGGTGCGCCGGCCGTCAC
GACGAAGCCGCCGCCGACCGACAGATACGTGCGCTCGGCGAGCACCGCGCCGTTCGCGTC
GGACGCGCGCAGCTTCATCCCGTTCGGGTGCTCGGGCAGCGCCTGCCGGTAGAACGCGAT
GTTTTCCTTCAGCACGAACGGCACCGCGTGCTTGCCGAGCAGCGCGAGCTGCTTCGACGT
GCGCACCTGCTCGAGCCGTGCGCCGATCGTGTCGGGATCGACGGTGTCGGGCGCGTCGCC
GAGCAGGCCGAGCATCACGCCGCGGTCGGTGCCGTGACCCTTGCCGGTCGCGCCGAGCGA
ACCGTACAGCTCCACCTTCACGTGCGCAGTCGCGTCGAGCAGCCCGTCGCGCTCGAGGCC
CTGGACGAACATCAGCGCTGCGCGCATCGGTCCGACCGTATGCGAACTGGACGGCCCGAT
GCCGATCTTGAAAAGGTCAAACACGCTGACTGCCATTTGAATTCCTGTCTTGCGATAAAA
AACTAGCGCGCCTGCAACGGCAGGCACGCGGCGAGCCATGCGGGCGGCGTTGGAGAAAGC
TGCTGCGCGACGCGGGCGTAGCGCCCGTCGAGCCGCGCAGCGAGATGAAACAGTTCGGTG
GCGTTTTTCGGGTCCCACTGCCCCGTATAGCCCGGCAAGCCGGCCTCGCGACGCTTCGCA
TCGAACGGTACCGTCGAATGCACGAATTCTTCGTGCGTCTTCTCGCCGAGCGCGTATGGC
ACGAGCCAGTCGAGCGCCGCGGCGAGCGTCGCGCCGTTCGTTCCGCGCTCGCGCAGCCAG
TTGCGGTTGAAGCGGCGCGCGGCGAGCGCGGCCGTGACGAGCGGCTGCAGATCGTAGACC
GCATAGTGCAGCGCATCGCGTTCGCCGAAATCCGAGGTCGCGCCGTCCGGGCCGATGTTG
TCGGCCAGATGCTCGACGAACAGCCGCTGCGCGGCGTTCATCATCTTGCGGTCGCCGAGC
GTGAACGCGGACAGCGCGATCAGCTTGATCCGATGACTCTGCCAGTTGTTGCGCCAGATG
CCGGTGAGCGGCCGCTTCTGCGCGTCGATCTGCGCGACATAGCCGGCGCCGAGCTTCGCG
ATGAACGCCGACGTCGCGTTGCGCGTCTTCACCGGCAGCGCGCTCGCGGTCATGTCGTAC
GCGAGGATCAGACTCTCGAAGCGCGTCTCGTCGATCGGATTGAAACTCGGTTGATACGTC
GAAACCCACGCGGACAGGAACCGGTCGACGAGCTGCAGATAGCGCGGCGCATTCGTCACG
CGCCAGGCGAGCGCGGCGTCGCGCATCAGATCCATGTCCTTCAGCGCTTCGACGCTCTGA
TCGTAGATCCCCTCGTGCGGCAGCGTGCCTTCGGTGTGCACGCGCGCCATCGCATGCGGC
TGCTCGCCGATGCGCGCATCGACGCTGCGGATCAGCGCCTGCACGCCCGGTTCGGCGTGC
GTCGTCTCGCTCGCCTGCAAGGCAGGCGCCGCGCAGAAATTCATCGCCGCGTGCGCGCTG
CCGGCCGCGCCGAAGCCGGCAGCGGCAAACGACAGCGACGCGGCGAGCGTCGGCACGAAG
CGGCCGGCGCGCGTGCGGCGCCGCGTCTGCGTCGCGTCGTGGCCCGGAAACATCGGACGC
ACCATACGGAACTCCTCGTTTGGCTGGATCGCGTGATGTTAGCCGGATTGGCGGACGAAT
GTGAGGCGGATCGGCCTGCGGCGCGCGCCCCGCATGCTGCGCGCGGCGGCGTGCGGGGCA
AGGCGCGCCGGACGATCGGGCCGGCGCTGCGTTATGCGTAGTCCGACATCGGCACGCACG
CGCAGAACAGGTTGCGGTCGCCGTACGCGTTGTCGGCGCGGCCGACCGGCGGCCAGTACT
TGTTCGTGCCGAGCGATGCAACCGGGTACGCAGCCTGCTCGCGCGAGTACGCATGCGGCC
ATTCGTTCGCGGTGACGACCGCGGCCGTGTGCGGCGCGTGACGCAGCGGGTTGTCCTCGC
GATCGGCGCGGCCTTCCTCCACCGCGCGGATTTCGTCGCGGATCGCGATCATCGCGTCGA
TGAAGCGGTCGAGTTCTTCCTTCGACTCCGATTCGGTCGGCTCGACCATCAGCGTGCCCG
GCACCGGGAAGCTCATCGTCGGCGCGTGGAAGCCGTAGTCCATCAGGCGCTTCGCGACGT
CGTCGACGGTGATCCCGCTCGATTCCTTGATCGGACGCAGATCGAGAATGCACTCGTGCG
CGACGAGCCCGCCCGGGCCCGAATACAGCACCGGATAGTGCGGCGCGAGGCGCTTGGCGA
TGTAGTTCGCGTTGAGGATCGCGGTTTCCGTGGCGGCCGTCAGGTTCTTCGCGCCCATCA
TCGCGATGTACATCCACGAGATCGGCAGGATCGACGCGGAGCCGTACGGCGCGGCCGACA
CGGCGCCGATGCCGTCTTCGCCGCGCGTGTAGCCCGTCGAACGCTGATTCGGCAGGAACT
TCGCGAGGTGCGCGCCGACCGCGACCGGGCCGACGCCCGGGCCGCCGCCGCCGTGCGGGA
TGCAGAACGTCTTGTGCAGGTTCAGGTGCGACACGTCGCCGCCGAACTGGCCCGGCGCGG
TCAGGCCGACCATCGCGTTCATGTTCGCGCCGTCGACGTACACCTGGCCGCCGTGCGCAT
GCACGATCTCGCAGATCTCGCGCACGTTCTGCTCGAACACGCCGTGCGTCGACGGATAGG
TGATCATGATCGCCGCGAGGTTCGCCGAATGCTGCTCGGCCTTCGCCTTCAAATCGGCGA
TGTCGACGTTGCCCTGCGCGTCGCACGCGACGACCACGACCTTCATGCCGGCCATGTGCG
CGGACGCCGGGTTCGTGCCGTGCGCGGACGCCGGGATCAGGCACACGTCGCGGTAGCCTT
CGCCGCGCGACGCATGGTACGCGTGGATGATCAGCAGGCCCGCGTACTCGCCCTGCGAGC
CCGCGTTCGGCTGCAGCGACACGGCCGCGTAGCCGGTGGCCGCGACGAGCATCTGCTCGA
GCTGGTCGATCATCTCGCGATAGCCGACGGTCTGCTCGGCCGGCGCAAACGGGTGAATGC
GGCCGAATTCGGGCCACGTGACCGGCAGCATCTCGGACGTCGCATTCAGCTTCATCGTGC
ACGAGCCGAGCGGGATCATCGAGCGGTCGAGCGCGAGATCCTTGTCCGACAGGCTGCGCA
GGTAACGCAGCATTTCCGTTTCGGAATGGTGGCGGTTGAACACGTGGTGCGTCAGGTACG
CGCTCGTACGCACGAGCGAGGCCGGCAGCGCGGCTTCGCCGCCGAGGCCCGCGTCCAGCG
CGTCGACGGACGGCGCGGTGCCGCCGGCCGCCTGCGCGAACACCGCGAGCAGATCGGCGA
GATCGTCGCGCGTCGTCGTTTCGTCGATCGATACGCCGACGCGCGTGTCGCCGACGCGGC
GCAGGTTGATGCGCTTCGCGTTCGCGAATGCGTGGACCTGCGCGGTGCGTGCGCCGGTGT
CGACGGTGACCGTGTCGAAGAACGTGTCGTTGACCGTCGCGAAGCCGAGCTGCTTGACGC
CGGCCGCGAACAGCGCGGCGATGCGGTTCACGCGCAGCGCGATCGTCTTCAGCCCGTGCG
GGCCGTGATAGACCGCGTACATGCTCGCCATGATCGCGAGCAGCGCCTGCGCCGTACAGA
CGTTCGACGTCGCCTTTTCGCGGCGGATATGCTGTTCGCGCGTCTGCAGCGCGAGGCGCA
GCGCCGGTTTGCCCTGCGCGTCGACCGTCACGCCGACGAGGCGGCCCGGCATCTGGCGCT
TGAATTCGTCACGCACCGCGAGATACGCGGCGTGCGGGCCGCCGAAGCCCATCGGCACGC
CGAAGCGCTGCGTGTTGCCGACCGCGACGTCCGCGCCCCATTCGCCGGGCGGCGTCAGGA
CGGTCAGCGCGAGCAGGTCGGCCGCGACGACGACGTGGCCGCCGGCCGCATGGATCGCAT
CGGTCAGCGCGCGGTAGTCGCGCACGTCGCCGTTCACGCCCGGATACTGCAGCAGCACGC
CGAACGCGTTCGACTGCGCGGCGTCGGCGGCCGGGCCCGTCTTCACTTCGATGCCGATCG
GCAGCGCGCGCGTGCGGATCACTTCGAGCGTCTGCGGCAGCACGTCGTCGGCGACGTAGA
ACACGTTCGACTTCGGCTTGCCGACGCGCTGCAGCAGCGTCATCGCTTCGGCCGCGGCCG
TTGCCTCGTCGAGCAGCGATGCGTTCGAGATCGCGAGGCCCGTCAGGTCGGTCACCATCT
GCTGGAAGTTCAGCAGCGCCTCGAGGCGGCCCTGCGAAATTTCGGGCTGGTACGGCGTGT
AGGCCGTGTACCACGCCGGATTCTCGAGCACGTTGCGCAGAATCACGGCCGGCGTATGCG
TGTCGTAATAGCCCTGGCCGATATACGAGCGGAACACCTGGTTTTTGTCCGCGAGCGCAC
GCAGCGCGGCGAGTGCTTCGGCTTCGCTCTTCGGCTGCGAGAACGGGCCGAGCGGCAGCG
TTTCGTTGCGGCGGATCGAGGCCGGGATCACGGCGTCGATCAGCGCGGCGCGCGACGCGA
AGCCGAGCGTGTCGAGCATGGCCTGCTGGCTGGCGGCGTCGGGGCCGATGTGGCGTTCGG
CGAACGCGTCGTGCGTTTCGAGCGCGGCGAGCGAGAGGGGCGTGCGGTTCATCAGGCGGT
CCGGGTGTTCGAGCTTCATGGCGTTCCTATCGGGACGGAGCGGCGTATCGGCGCCGGTCC
GGCCCCATGCTGGGCGGTCGGCCGAAAGCGGCGCGGCGGCCGCCTCCGGCTTGCGCGGCA
CCGGATGGCTGCCGGCCCCGCGCGTTTCGGGTCGGAAAAATCAGTCGATCAGCTTGCCGT
ACGCGGCCGCGTCGATCAGCTTGTCGGTCGATGCGCCGTCGGCGAGCTTGATCTTGAACA
GCCAGCTCGCGTATGCGTCGCTGTTGACCGAGTCCGGCGTGTCGACGATCGCCGAGTTGA
TCTCGACGATTTCGCCCGACACCGGCGAATAGATGTCGGACGCGGCCTTCACCGACTCGA
CGACGCCCACCGCGTCGCCGGCCGTCACCTGCTTGCCGACTTCCGGCAGTTCGAGGAAGA
CGATGTCGCCGAGCGTGCTCTGCGCGTGATCGGTGATGCCGACCGTCAGCGTGCCGTCTG
CTTCGGTACGGATCCACTCGTGTTCCTCGGTGTACTTCAGATCGGCCGGGACGTTGCTCA
TCGGATGCTCCTGGATAAAAGTGTGATTCGTTGTGCCGGCGCGCCGGGCGGGCGCGCCGA
TGCGGTTGTTTTGCCGGGCGCCATATCCCGGCGAACCGGGAGGCACTCCCGGTCGTTACG
CAGCGAGGACCTTGCCGTTGCGCACGAACGGCAGTTTTACCACGCGCGCGGGAAGTTGCT
TGTCACGAATCTGCACATGGACGGTGTCGCCGACCTGAACGGCCGTCGGCACGCGCGCGA
ACGCGATCGATTCCTGCATCGACGGCGAGAACGTGCCGCTCGTGATCTCCCCTTCGCCGT
GCGGCGTGACGACCTTCTGGTGCGCGCGCAGCACGCCGCCCGCCTTGCCGTTTTCCTTCT
GCAGGATCAGGCCGACGAATGCGGCGCGCGTGCCGTCGCGCTCGAGCGCTTCGCGGCCGA
CGAACGCGCGCGGCGTCGACAGATCGACCGTCCAGGCGAGGCCCGCGTCGAGCGGCGAGA
CGGTGTCGTCCATGTCCTGGCCGTACAGGTTCATGCCGGCTTCGAGCCGCAGCGTGTCGC
GCGCGCCGAGCCCGCACGGACGCACGCCATGCTGCTGCAGCGCGTTCCACAGCGCCTCGA
CGTGCACGGCCGGGACGATCACTTCGAAGCCGTCCTCGCCCGTGTAGCCGGTGCGCGCGA
CCGTCAGATCGCCGAACGGCGTGCCGGCGACCTGCGCGGCATTGAACGGCTTCAGCTCGC
TCGTCGCGGCGCGCGCGGCGGGCACGGTCGCCCAGACCTTTTCGCGCGCGTTCGGGCCCT
GTACGGCGACGATCGCGAAATCGCGGCGCGGCGCGATCGTGAGCCCGTAGCCGCCTTGCT
CGTTGAGCTGGTTGAACCAGGCGATGTCCTTGTCGGCGGTGCCGGCGTTGACGACCACGC
GGAAGAAGTCTTCGGTGAAGTAATAGACGATCAGATCGTCGATGACGCCGCCCTGCGGAT
TGAGCAGGCACGAGTAGAGCGCCTTGCCGGGCGTCTTGAGCTTGCCGACGTTGTTCGCGA
TCGCGTACTCGAAGAAGGCGCGCGCGCGGCTGCCGGTGAAATCGACGACGCACATGTGCG
ACACGTCGAACATGCCGGCGTCGGTGCGCACCGCTTCGTGCTCTTCGATCTGCGAGCCGT
AGTTGACGGGCATGTCCCAGCCGCCGAAGTCGACCATGCGGGCATTGAGTGCGCGATGCG
CGGCGTTGAGCGGGGTATGTTTCAGTGCAGTCATCGAGGCCTCAGGCAAGGCGCTTGCGC
GCGGATCAGAACGGCCATGTGCCGACCGCTGCGGCGATGGGCCGGCGAGCGATCCTGTAC
ATGCCCCTCTGTCCTCGATACCTGAGAGATTGCGCTGCGGGATTGACCCGGCAAACGCGC
GCCCCTTCGGTGGGCAGCCTGCCGGCGCTGCATGCGCAGCCGGCTACTGCCGCTCTCCAG
AGTGCGGGGAGTGGTGCGGCCCGCGCGAAGCGCGGACGGGATTCCCCGACGCGGTCGGTC
CTTTTGCCTGAGAGTTTGCGGGTGTGCCCCTTCGGCGGCGCGACCGGTGCTGAAACGCTG
CGGTCACGCGCTCTCCCGACGCGTGCGGGCGACTGTACGCGAGCGGTCGAGCCTTGTCAA
TTTGAGCAAAAGAATGTCGCTTCGCGACAAGCGGCGGTGCCCGACACCGCCCCGTTTTTC
AGCCGCGACGGGTGCCGGATCACTCGCCGATCGCGCGCGCGACCGTGTCCAGTTCCTGAT
TCAGCACGCGCTGTTCGTCGGCCGACAGCCCGCCCCCGTGCTGGCCGGCCATGTCGCTCG
ATTCCTGCCGGATCACGTCGAGACGATGGTGCAGCTGGGCGCCGTACGGCGGCGGATACG
CGCCGCCGTTCACGCGCGTGTCGATGCGGTGATGCAGGATGTCGATGCGGCCGAGCACTT
GCTGCATCCGCTCGTTGGCGGCCGCCTGCGGATTCGGGCGCGGCGCGGGGGCCACAGGGG
CGGGCGCCGGACGCACGGGCCGCGGCCGTTCGACGACGCACGCAGCGAGCGAGGAAATCA
GGACGCAGCAGAGCGCTGCGCGAACCAACCGTTGCATCGAATTCTCCTGAGGATAGGGTG
TCGGATCGGCTTTTTGGGAAACGCGTCAGACCGGCGCACCGCTGACTTTCGTTCCCGCGC
CAGTTGTAACGGAATGTTGGGCCGGGGCGGCGGCGCGGGCGGGACGGCCGCCGAAAGCGG
CTCGCGCTCGCGCGGCGGCGCGCAGGCAGCCGCGGGGAAGCGGCCGCCGCAAGCGTGCGA
GCAACGACGCCCGAGCCGCGCTGCCGCGCTGCCGCGCCGCGCGCCGTCAGATCGTGCGCC
GCACGAACGGCAGCCGTCGCCCGTCGTGCTCGCTCTGTGCGGCGAGCTCGATGATCGTCA
TCACGTCGACCGCGTCCTGCGGCGTGACGGGGAACGGCGCCGCGTCTTGCACCGCCGCGG
CAAGCGCGCGGTAGAACTCCGCGTACTGGCCGTCGAGCGTCGGCACCGGCCGCTCGACTT
CGATCTCGCCCCCGAGCACGCGCAGCACGCCCGGGCGGTTGCCGCCGCCGAATTCGACGT
CGTCGGGCGTAAGGCCGGCCTTCAGCTGGTCTTCCTGCGTGTCGAGGCCGTATTTCTGAT
AGCTGCCACGCGTGCCGTGCAGCGTGAAGCGCGCCGGCTCGATCGCCGACAGCGCGCTCG
CGTGCAGCGCGACATCCTTGTCCGGATAGCCGAGCAGCAGATGCACGAAATCCGGCGCGG
TGCCGTTGTCGCGGCGCGTCTTGACGGTCGCGCTCACCGTCTCGGGCAGCCCGAACAGCG
CCAGCGCCTGATCGATCAGGTGCGGGCCGAGGTCGAGCAGCAGGCCGCCGCCGCGGGCCG
GCTCCTCGCGCCAGCGCGTGCGCGGCGTGGGCCGGAAGCGGTCGAAGTGCGATGCGAAAT
AGGTGAGGCGGCCGAGCTCGCCCGATTCGACGAGTCGCCGCACCGTGAGGAAATCGCCGT
CCCAGCGGCGGTTGTGGAACGGCGCGAACAGGCGGCTGCGCGCATTCGCAAGCCGGGCGA
GCGCGAGCGCTTCGTCGGCGGTCAGCGTGACCGGCTTGTCGACGACGACGTGGCGGCCCG
CCTCGAGCACGCGGCGCGCGAGCGCGAAGTGCGTGTCGTTCGGCGTGGCGATCACCACGC
AATCGATGTCGTCGAGTGCGAGCAGCGCGTCGAGATCGGCAACGATGCGCGCGCCCGGAT
ACGCGGCGCGCGCGCGATCGGGTTGACCCGTCGCGATCGCGGCGACTTCCGTGCGGCCGC
TCGCGGCGATCACCGGCGCGTGAAACGTGGCGCCCGCGAAACCGAAACCCATCAGACCAA
TCCTGAGCAATGACGACATGGCAATTCCTGGCGACGAATGAAACGGAAGGATCGCGCGCC
GGGGCGGCGCGATGACGACCGGCTATTTTGGCATGACGCCGCGGTGGGGCGCGATCGGCC
GTTCGGCCGAGGTGAGACGGCGACGGCGACGCGCGCCGGCGCTCGGCCCACCGCGCGATC
GTGGACGCGCCGTGCCGGCGGGCGGCGGCAGGCTTCGCGAAACGCGCGCCGCCGACGTGT
TAACATGCGCGTCCTGTCCGCGCATGCGCGTGCTTCCCAGCCTCCGGCGCGCGCGGCATC
CTCCCGGCCCATCGCCGTCAACCGCAACATCATCCGACATCATGTCCGCAGGCCTGAACC
CCGCTCAGAACGAAGCGGTGCGCTACCTCGACGGTCCCTGCCTCGTGCTCGCCGGCGCGG
GCAGCGGCAAGACCCGCGTCATCACGCAGAAGATCGCGCACCTGATCGAAGCGAAGGGCT
TCGAGCCGCGCCACATCGCGGCCGTCACGTTCACGAACAAGGCGGCCGCCGAAATGCGCG
AGCGCGTGTCGAAGCTGCTCGAAGGCAAGACGCTCACGACGCCCGGCAAGGAAGGGCGCA
AGGTGCCCGTGAACCAGCTGACCGTCTGCACGTTCCACTCGCTCGGCGTGCAGATCCTGC
GCCAGGAGGCCGAGCACGTCGGCCTGAAGCCGCAGTTCTCGATCATGGATTCGGACGACT
GCTTCGGCATGATCCAGGAGCAGATCGGCACGACCGACAAGGGCCTGATCCGCAAGATCC
AGAACATCATTTCGCTGTGGAAGAACGGTCTCGTCACGCCCGAGGAGGCGATGACGATCG
CCGCGAACGAGGACGAGCACCAGGCCGCGCTCGTGTACCGCAACTACGTCGCGACGCTGC
ACGCGTACCAGGCCGTCGACTTCGACGACCTGATCCGGCTGCCGACCGAGCTGTTCGCGA
AGAACGAGCAGGTGCGTGACCGCTGGCAGAACAAGCTGCGCTACCTGCTGATCGACGAGT
ACCAGGACACGAACGCGTGCCAGTACCAGCTGCTGAAGCTGCTCGCGGGCCCGCGCGCCG
CGTTCACGGCCGTCGGCGACGACGATCAGGCGATCTACGGCTGGCGCGGCGCGACGCTCG
AGAACCTGGCGCAGCTCGGCAAGGATTTTCCGAAGCTGCATGTGATCAAGCTCGAGCAGA
ACTACCGGTCGACGGTGCGGATCCTGACTGCCGCGAACAACGTCATCGCGAACAACCCGA
AGCTGTTCGAGAAGAAGCTGTGGTCCGAGCACGGGATGGGTGACGCGATCACCGTCACCG
CCTGCAACGACGAGGAGCACGAGGCCGAATCGGTCGTGTTCCGGTTGTCCGCGCACAAGT
TCGAGCGGCGCGCGCAGTTCCGCGACTACGCGATCCTCTATCGCGGCAACTTCCAGGCGC
GGATCTTCGAACAGGTGCTGCGGCGCGAGCGGATTCCGTACGTGCTGTCCGGCGGCCAGT
CGTTCTTCGACAAGGCCGAGATCAAGGATCTGTGCGCGTATCTGCGCCTGATCGCGAACG
CCGACGACGATCCCGCGTTCATTCGCGCCGTCACGACGCCGCGCCGCGGGATCGGCAACA
CGACGCTCGAGGCGCTCGGCGCATTTGCCGGGCAGGCGAAGGTGTCGCTGTTCGAGGCCG
TTTATATGGGCGGGATCGAAGCGCGGCTGTCGGCGCGGCAGATCGAGCCGCTGCGGATGT
TCTGCGACTTCATCCAGCGGCTGACCGAGCGCGCCGACAAGGAGCCCGCGTCCGTCGTGC
TCGACGACATGATGGAAGCGATCCACTACGAGGCGTATCTGTACGACGCGTTCGACGAGC
GGCAGGCGCAGTCGAAGTGGCAGAACGTGCTCGAGTTCCTCGAATGGCTGAAGCGCAAGG
GCACGAAGCCCGAGACGGAAGCCGTCGACGGCGAGGCCGACGGTTTCCACAACGCGGACG
GGCTCGCCGATACCGGCAAGAACCTGCTCGGGCTGATCCAGACCGTCGCGCTGATGTCGA
TGCTCGAAGGCAAGGAAGAGGACCCGGATGCCGTGCGGCTGTCGACCGTCCATGCATCGA
AGGGGCTCGAGTATCCGCACGTGTTCCTCGTCGGCGTCGAGGAGGGCATCATGCCGCACC
GCGGCGGCAGCGAGGACGACGGCCCGATCGACGACGAGCGGATCGAGGAGGAGCGCCGGC
TGATGTACGTCGCGATCACGCGCGCGCAGCGCAGCCTGCATCTGAACTGGTGCAAGAAGC
GTAAGCGGGCGAGAGAGACCGTCGTGTGCGAGCCGTCGCGGTTCATTCCCGAGATGGGCC
TCGACGATGCGCCGCCGCCGACGCCCGAGGAAGCGCCGATGACGCCCAAGGACCGGCTCG
CGAGCCTGAAGGCGCTGCTGCAGAAGTGATGCCGCAGCGCCGGTGCGGCGATTGCGCGGA
CAAAGAAAAACCCGCGACGCGCAACGCGTCGCGGGTTTTTTTATCGCGCGGCGTGCGTTA
TTTCGCTGCGTTGACCATGTAGTCGACGGCCGCCTTCACGTCGGCATCCGACGCGTTCGA
CCCGCCTTTCGGCGGCATTGCGCCCTTGCCGTGCAGCGCGTAGTTGTAGACGGTATCCAT
CGAGTCCTTCAGGCGCGGCGCCCAGTCTTCCTTGCTGCCGAATTTCGGCGCGCCGAGTAC
GCCGGCTGCGTGGCAGGCCTGGCAGACCTGCGTGTACAGCGCCTTGCCGGCCGAGGCGGC
GTCGGCGCTCGTCGGCGCGGCTGCCGGTTTTTCGCCCGCCTTCGGAATCGCGGCGATCGC
GGCCTGCGCGGCGGCGATCTGCGCGCTGGCCGCGTCGGCGGCGCCCGATGCGCCTGCCGC
GCCGCTGGCGGGCTGCGCCGCGTTGGCGGCCGGTGCGGCCGGTTCGGGGAAGTTCGCGCC
GTCGTTGTTCGCCATGTAGACGATCGCGCGCGCGATCTCGTAGTCGCTGACGTCGTCGGG
ATTCGTGCCGCCGCGCGGCGGCATCGCGCCCTTGCCGGCGAGCGCCGTCTTCAGCAGCGT
GTCGAAGCCTTGCGCGATGCGCGGCGCCCAGTCGTCCTTGTTGCCGAATTTCGGCGCGCC
CGCGGCGCCCGTGCCGTGGCACGTGACGCAGACCGCCTTGTACACCTCCTCACCCGTCTT
GTACGTGCGCGGTGCGTTGGCATCCTTCACGTCGACCTGCGCGATCGGCGCGATGCGCCG
CGCGACCTGATCGTCGGACAGCGCGTCCGTGCCGGCGCCCGCGCGGAACGCGTGGTTCGC
ATAGGTGGCAAACAGAACGATGAGGGCAATCGGAATCGCGAACGACGCGATGATGAGGGC
AATCAGCTGCCCGGGGGTTTTGACGGGAGATTCGTGGGGTGCTTCGCTCATGCTTGCCTC
GTCTCCGTGAATAGGAATTGTGAGCGCGGTGCAACGGCAAAATGGCTGTCCAATGAAGCA
CGGACGATTATAGACGGAACGTTTACATCACGGCGAGCGGCGCGATGGCGCGTGTTTACC
CGCACGGAGGGCGGGCGGAGGCGGGAGCCGGCGCGCAAGGTGGACGCGTCATCGGAAACA
GGGTATCCTTGCCGTCTTGCCAAATCGTGGGCGATCTTGTTTATTGGGGTCGTTTCACTG
TCTCAGGCGCCCGTAGCTCAATGGATAGAGTACTGCCCTCCGAAGGCAGGGGTTGCTGGT
TCGATCCCAGCCGGGCGCGCCAAATTGCCTGTTCAGGCGTTCTTCTCTGTCGCTTTCCGC
TTCGTCGTTGTTTCCATCGCACTGATATACATCGCCGGTCGCAGCGCAGTCATGCGTGAA
GGCGCGAGCACCTTACGCCGCCCCGCCGTCGCGTAAGCGCGTTATGCGAGAATCGCCCGC
AACGACAACTCGAGCGACGATCGCGGCGGCCGTCTGCGCATCGCGCCCATGCCGATGGCT
ACCACCCCGTCTTCCCCGATCGCCGGCGACATGCCGGCCGACTGGCAGCAGGCGCTGCTC
GCGCGCCTGAACGCCTATTCTCCCGACGACCCCCATGCGCCGCTGCCATACAGCCGGCGG
CTCGCCGACGCCGAAGGCTGGTCGCACGATCGCGCACTGGCCGTGATCGAGGAATACAAG
CGTTTCGCATTCCTTGCGCAGGCGGCCGGACATGCGGTCACGCCGTCGGTCGCGGTCGAC
GCCGCATGGCATCTCCATCTGCAATACACGCGCGAATACTGGGACGTGTTCTGTGCCGAC
GTATTGCAGGCGCCGCTGCATCACATGCCCGGCACCGGCGCGCCGGACGAGGCACGCATG
TACGAGCAGCGCTATCGCGATACGCTCGACAGCTATCGTCGGCTGTTCGGCTGCGAGCCG
CCCGAATCGATCTGGCCTCGTCCGGCGCGTGCGCGCGCTGACACCGCATCGTCGCGTGCC
GACGGCGGCTCGGCCGCACGCGAGCCGGGCGAGCGCGGAGCTGCAGTATCCGCGGCGCGG
CGCAACTGGCGCGACCGTCTGCCCAAGCTGGCGTGGCCGGCGGCCGCCGCCAGTGTCGCG
GCGACCTGTGCGTCGGCGCACGACCTCAACGTGCTGAACTACACGGGGCCGCAGTTCCTC
GCGTTCTATATTCCGGCCTGCATCGTTGCGCTGCTGCTGATCGTCGGCCTGCAGCAGATC
GAATACCGCTGCAGGCGCCGACGTGTATTCACGCGCGAAGCGGTGCCGGACCTGAGCGCC
GAGCAGGTCGCCTATATCGCCGGCGAAGAGACGCGCGTCGTGCAGGTGATGACACTGTCG
CTGATCCAGGCGGGCGCGATCGATCTGAGGCGGGCCGGCCGGCTGGGCACGCGCGTGACG
CTTGTCGATCCGGCGCGCGCCGGCGCCTACGCGGACGAGTGCGAATGGCTGGCCGCTCAA
CCGGGCGGCGAAGTGAGCTTCGGCGCGTTCCGTCAGCTCCTCGCACGCCGCGCGGCCCGA
TGCGCGGATGCCGTGCGCCGGCGTGAATGGCTTTGGGCGCCGGGCGAGATGCGTGCGGCG
CGGCTGGCCGCGCGCGCGATCGTACTGATCGTGCTCGGCACGGGCGTCGCAAAGCTCGCG
GTCGGGCTCAGTCGCGGCCGGCCCGTGCTGCTGCTGGGCATCAGCATGGCCGCATTCGCG
ATCGCCTACGGCATCATCGCGGAGCGCCTGACGGGCTTCGGGCGCGGCGGCCTGTCGGTG
GGCGGCCGGGCCACGCTTGACGCGCACCGCAACGATCGCCACGACGAACGCAGCACGCCG
GACGATTTGCTGTGGGCCACCGCGCTGTTCGGTGCGGGCGCGCTGGCCGGCACCGCGTGG
GCCATGCATGCGAGCGCGTTGATGGAGCCGCCGCCGCTGATGGCGGCCGCGATGCGCGCG
GACGGAGCGAGCGGGTCGTCGCCCAGCAGCCACGCAAGCGATTTCGGGCCGAGCTGCTCG
TCGTCGAGTTCGTGCAGTTCCAGTTCCTGCGCGGCGAGTTGCGGCGGGTGTTCGTCGAAC
AGTTGAGTCGTTGGTGTGGGCGGTGGCGGCGTCCGATGAACCGTCGATGGCGGTGGCCGC
TCGCCACCGCCGACCCACCAACACACCCACCCGCCACCGCGCCAACCCGCCAACCCGGCA
ACCCGGCAACCCGGCAACCCGGCAACCCGGCAACCCGGCAACCCGCTAAGCCGCTAAGCC
GCTAAGCCGCTAAGCCGCTAAGCCGCCGCCACACCCCATCCGCCGAACAGCCACGCGGAA
CGGGCTCATCTCCTCGCATCGCGCGTACATCGGCTTCGGTAATCTGTCATCCGAAGCCGT
GCGCGCTGAAACGAAATCGTTGCCCGCACGGCCCTTTGCCTCGCCTCCGATGATGACGCC
CGTTTCCGACGATTCCGCGCCCGTTCAAGAAGCCGCGACCCTATGCCAGAGCGGGCAGTT
CGCTGCCGCGCTGTCGCTCGTCGCGCCGTTGCTCGACGCACCCGCGCCCGATGCCACGGC
ACTGCATGTCGCGGCCGTCTGCGCGCTCGGCCTGAACCGGCACGCGGATGCGGAACACTG
GTGGCGGCGCGCGATCGACACGATGCCGGCCTTCGAGCCGCCTTACGACGGCCTCGGCGC
ACTGCTCGTATCGCAGCAGCGATACGCCGACGCCGAAGCCGCGCTGCGTCGCCAACTCGA
GTCGGTCGAGCCGCTGCGCGCGTCGCATCATCATCGGCTCGGCAAGCTGCTCGAAATGCT
CGGCCGCTTCAGCGAGGCCGAACAGGCGTTCGGCCAGGCGCTGCTGCTCGAGCCGCAGTC
GGCGGAAGTGCTGAACGATCTCGGCAACGTACTGCGTGTCGTCGGACGGCAGGCCGAGGC
CGAACTCGCGTATCGGCTCGCGATCGCCGTGCGTTCGGATCACGCGCTCGCCCATGCGAA
TCTCGGCGCGATCCTCGTCGACATGCAGCGTTTGCCCGAAGCGGAAGCCGCGAGCCGGCA
AGCGCTCGCTCTGTGCCCCGATCATCCGGAGGCGCATTACAACCTCGGCGTCGCGCTGCA
GAATCTCGATCGTCTCGCCGAAGCGGAAGCGGCCTATCGCGATGCGATTCGCTGCCGTCC
CGGCCTGGCACAGGCGCACAACAACCTCGGCTGCGTGCTGCGCGCGCAGGGACGCCACGA
CGAAGCGATGGCCGTCTTCGCCGACGCGCTCGCACTTGCGCCGCAGATGGCCGAAGTGCA
CTACAACCTCGGCGCGACGTTCGCGCATGCCGGGCGCTTTGCGGATGCGGAGCGCGCATA
CCGCCGCGCGCTCGAACTGCGCGGCGACTATGCGGACGCGCAATTCGGTCTCGCGACGCT
GCTGCTCGGCCTCGGCCGGTTCGACGAAGGCTGGCGGCGCTATGAATCGCGCTACGCGCA
GTCGACGTTCGTCCATCGGCGCACGCGCGAGATACTGCGATGCGCGCAGTGGCAGGGCGA
GCCGCTCGCGGGCCGCACGCTGCTCGTATGGCAGGAGGATGGCCTCGGCGACATGCTGCA
GTTCAGCCGCTATTTCACCGAGTTTCGTGCGCGGGGCGCGGCGCATGTGGTGTTCGCGTG
TCAGCCGGCGCTGCATCGGCTCATGGAAACGGTCGACGGCATCGACGCGGTGCTCGATCA
CGACGCGGCCATCGCGCGTTCAGCCGAATTCGATTACTGGACGAGCCCGCTCAGCGCGCC
GCTGCATGCAGGGACGACGCTCGACACGATTCCGCCGCCGGTGCGGCTCGTGCCCGATCC
CGAGCGCGTCGCGCGGTGGCGGGTGCGGCTGGACGCGCTGCCTGCCGGTCCGCGTGTCGG
TCTCGTCTGGAAAGGCAACCCGAAGCATCACAACGACGCGCATCGTTCGCTGCCGTCGCT
CGCGTTGCTGACGCCGTTGTGGAGCGTGCCGGGCGTGCAGTTCGTGAGCCTGCAGAAGGG
GCAGGGCGAAGACGAGGCGCGCATGCCGCCGGGCGGCCTGCCGCTGCTGCATCTCGGTTC
GGAGATCGGTGATTTCGCCGATACGGCGGCGATCGTCGCGCAACTCGATCTCGTGGTCTG
CGTCGACACGTCGATCGCGCATCTGGCGGCGTCGCTCGGCAAACCATGCTGGGTGCTGTT
GCCGAATCAGGACGTCGACTGGCGTTGGCTGCACGAGCGTGACGATTCGCCGTGGTATCC
GGGCACGATGCGTTTGTTTCGGCGCGGGCGCGAGGAAAGCTGGATCAGGGTGGCCGAGCG
CTTGCGGGAGGCGTTTGCGGCGTACTTCGCGAACCGCCGTACGGCCGCGAACGAGCCGGT
CCGTGTCGACTGACGAAGCATTGCACGTGGCGTGCCGCTTGGGCACACCGTGCGAGACCG
TGCGGCTGCACGCATCGCATTTTTGTTTTTCCGTTCAATCGAGGCACGCATGGACAACAT
CGTGATCGTGGGTTCGTCGGGGCACGCCAAAGTCGTGATCGACATCGTCGAGCAGGCTGG
CCGCTACCGGATTGCCGGCTTGATCGATTCGTTCCGATCGCGCGGCGAGCAGACGCTCGG
TTATCCGGTGCTCGGCGCCGAGCGCGACCTGCCGCAACTGATGGACACGCATCGGATCAC
GGGCGTGCTGGTCGCCATCGGCGACAACCATGCGCGCGAGCAAGTGACCGCGACGGTCGC
GTCGATCCTGCCGGACCTGCCGCACGTAACGGCCGTCCATCCGGCCGCGCGAATCGGCAA
GGCGTCGACGATCGGCGCGGGCACGGTCGTGATGGCGGGTGCCGTGATCAATCCGTGCTG
CACGATCGGCGCAGCCTGCATCGTCAACACGAATGCGTCGCTCGATCACGACGGTGTCAT
GGAGGATTTCTCGAGCCTCGCGCCCGGCGTCGTGACGGGCGGCAACTGCCGGATCGGACG
CGGCGCGGCGATCGGTCTCGGCGCGATGCTGCGGCACCGGATTACGGTGGGCGAGCACGC
TATCGTCGGCGCGGGCGCCGTGGTGTTGCACGACGTCGACCCGTACACGGTCGCATACGG
CAATCCCGCGCGCCGGATTCGCGAACGTGCGGCGGGCGAGCGCTATCTATGAACGCCGAG
GGCTCAGCCGGCGATCAGATCGACGATGCGGTGGACCATCGCATCGGTCAGCGCCGGATA
GATCGGCAGGCATAGTACCTTGCGCGACGCCTCGGATGCGACTGGCAGGTTGTCGCGGTT
CGCGGACGGCAAGCCGCGATACATCGGGAACTCCGAAATCAACGGATGGAAGTAGCGGCG
CGCGTACACGTCGTAGTCGCGCAGCTTGCGATAGAGCGCGTCGCGGTCGAGCGGATACGC
TTCGTCGACGAGGATCGCGAAATACGCGTAATTCGCAACCGCATGGTCGCCGCGCGGCAG
GCAACGAATGCCGCGCACGTCGCTCAGCAGTGTGCGGTACAGCGTGTCGATCTCGCGGCG
GCGCGCAAGCGCGGCGTCGATGTGCTGCAGCTGCAGCATCCCGAACGCGGCGTTGATCTC
GCTCATTTTCCCGTTGATGCCGGGCGCGACGACCGTGACTTCGTCGACGAATCCGAAGTT
CTTCAGATGGTCGATCCGCTGCTTGGTCTTCGCGTCGGGGCAGATGATCGCGCCGCCTTC
GAACGTGTTGAACACCTTCGTCGCATGGAAGCTCAGCACCGACAAATCGCCGTGCGTCAG
CACGCTGCCGGTGTCGGTGCGTACGCCGAACGCATGCGCGGCGTCGTAGATCACGCGCAG
GTTGTAGTTGTCGGCGATCTTCTGAATCGCGTCGACGTCGCACGGATTGCCGTAGCAATG
CACGGGCATGATCGCGGTGGTTTGCGGCGTGATGGCCGCCTCGATACGCGCGGGGTCGAG
ATTGAGCGTGCCGGGCGTCACGTCGACGAATACCGGCTTGATGCCGTTCCACAGCAGCGA
ATGCGCGGTCGCGACGAACGAATACGGCGTCGTGATCACCTCGCCGTTGATGCGCAGCGC
CTGCAGCGCGGTCACGAGCGCGAGCGTGCCGTTGGCGAACAGCGACAGATACGGGACGCC
GAGATACTCGCAGAGCGCGCGCTCGAACTGCTGGTGGAACGGGCCGCCGTTCGTGAGCGT
CCTGCTTTCCCAGATCTTCTCGAGGTACGGCAGGAAGTCTTCGAGCGGCGGCAAGTGCGG
TTGCGTGACGTAGATGCGTTCGTTCGGCAATTGCGCGACGGACGAGGCGGGCAGGCTGGC
GGTCATGGCGGTCTCTCTCGAATGGCGCGGCGATCAGGCGTCGACCGTATCGGGCACGGC
GGCCGCATCGTCGAACAACGGCGTATCGAATGCTGTGGCGGGTTCGCCTGCGCACCAGCG
CCGCCACATCGTGCGCAGCGCCGACGACAGGCCCGCCGCGACGACGGCCGGCCGGAACGC
GGCCGACTGCGCGCAACGCGCGCGCAGACCCGTGCGCAGCACGTGCAGCGCGGCGGTGTC
GCGGCCGAGCGCGACGGCCTTCGCGACGAAGTCGTCCTCGTCCTTCGCGATGTATTCGTC
GAGTCGGACATGCTGCAGCCAGCCGGCGCTGCCGCGCCCGGCGACCGTCGAGCCGGGGAT
CGTCACGGTGGGAACGCCCATCCACAGCGCGTTGAGCGTGGTCGTCGAACCGGTGTACGG
AAAGGCATCGAGGCAAAGGTCCACGCCGTGATGCTGCTGCATATAGACGGGGATGTTCGA
GCGCGGATGGAACGTCAGACGGCTCGCGTCGATGCCGGCCGCGGCGAACCATTCGGTCAG
CGTGCGCTGATCGCCGGCATTGCCGATCGCGCCGAGCGCCATGCGTGCCGTCGGGTCTGC
GTGCAGCACGCGCGCCCAGACGGCGATGACTTGCGGGCTCAGCTTGTTCAGGCGGTTGAA
GCTGCCGTACGTCGTATAGCCGTTGTGCAGGGCCGGCAGCGCGTTGACGGGCGGGCAGTG
CGGCGGCGGCATGAACGGTGCGATCGCGGGCAGCCGCACGATCTGCTCGACGAACTGATC
GTCGAATAAGCCATGCGGCGCGACGAACCGATCGGTGAGGTAGTAGTCGATCGACGCAAG
GCCGGTCGTCGCCGGATAGCCGATCCAGGACGCCTGCACCGGCGCCGCACGTTGCGCGAG
TGCGACGAGCCGGTTGCGCCCGGTGTGGCCCGACAGATCGATCATGATGTCGATACGGTC
GCTGCGAACGCGCTCGAGGAACGCGTGATCGCTCATGCCGGCGACGTTGCGCCAGCCTGC
GGCACAGGCCTTGAAGCGTTCGGACGTCTGATCTTCTTCGACATGGTTGTGATAGAAGTG
CATCGCGATGCCGGTGTCGGCGGCGAGATGCTCGATCACGGGAACTGCGTAGGACGCGAC
CGCATGGTTGAACAGGTCGCCCGATACGAAGCCGACGCGAAGCCGGCGTTCCGGGTCGCG
CGAATTCGTGAAAACCGCCGTCCGTTTGCGCTTGCGATCTTCGTAGCGCTGGCCGAACTT
GCGATGTTCGGCCACCAGCGCTTGCGGATCGAGATCGCTGCTGTGTGCAAGGCAGAACAG
CATGCTGCTGTGCGTGACGCTGTCGGTCGGATCGATTTCGATTGCACGCCGAAGCCAGCC
GAGTGCTTCCTGGGTCGCACCGAGCTCGAGCAGCAGGAAGCCGAGCGTGCCGTTCGGTGC
CGCAGCGTTGGGCGCGAGTTCGACCGCGCGCCGGCATGCGGCGATCGCTTCGTCTGCGCG
ACGCAGCGCGAACAGCACGAGGCCATGGATACGGAGCGCTTCCGCGTGATCGGGCCGCAG
TTCGAGCAGACGCCGGCAGACGTCCTCGGCTTCCGCGAGGCGGTTCATCACGCGCAGCGT
GTCGGCGAGCAGGATGCGCACGAGCACTTCGTCGGGCAGCAGCGCGATGGTGCGCTGACC
GGCGTCGATCATCTCCGCATAGCGGCCGCTCTTGTGCAGCGACGCAGAGAGTGCGCGCCA
GCACGCGCCGTCGTCCGGGTATTCCGCGACGAGCCGCTGTGCATGTGCGGTCGCTTCGTC
GTGCTTGCCCTTCTCGAACAGTGCGGCGTGCTTTTGCAGCAGATGCGCACTCGCGCGGCG
AACCGCCTTGCCGGCGCCGTTCGGCGCGGTCGCTTCGGCGACGGTCTCGGCCACGATCGC
CGCGCCGACGCCCGTTGGCGCGATCGCCGCGGCGGCCGTCGCGAGCCGCGCGTCCGGCAT
GGCCATCTGGGCGATCAGACCGTCCAGTGCGGGACCGCGCACGCCGCGCTGCTGGGCGAT
CTCGACCGCGATCCAGGCGGCCGGCGTTTGTCCGCTGCGATGCAGTGCATGGATGTAGCT
GACCCAGTAGTAGCCGTTCGCCGGATTCGCGCCGAGCGCGGCTTCGAAATGCGGCAGCGC
GTCGGCCGGCCGGCCCGTATCGACCATCAGGACCGCGAGGTTGTAGCGGGCGTCCGCATG
CGCGGGCATCGCATCGAGGATCGCCTCGTACAGCGCCTGCGCTTCGGAAAACGCGCCGCT
GCGCTGGCGCTCGAGCGCGTTTTCCATGACGAGCGCGATATCTTGCGCGAGCTGCTGTTC
GGGCGTGAGCGTGGCCGGGGCGGACGGGGGCATGATTGAATCTGCGGAAAGTCGGTCCCT
ACGATTATGGGTAGCGGGCCGCCGTGCCGATGCCGCGAGGTGACGGTAAAAGCACGGTCA
GTTTGGGCAATTGACTGCCCCGCGGCGGCGCGGCGACATGGCGTGCGACGCGAAAAAAAA
CGCCCGCGCGAGGCGGGCGGAGTCGAACGAGCGCGCCCTCACATCAGCGCGTTGTTCTTG
TTGTCGGGTGGGCCGCACGGTCGCGCGCGGCAGCCGGCGCGCGTCAGCGGCTGGCGATGT
TCTGGTATTGGCCGGCGGCCTGCACGCGGCTCATCGCCGCCTGGTATTCGTCGGCGAGTT
CGCGCTGTGCGCGCTGCGCATCGGCGAAGATGCGCTCGTTGCTGGTCTGCATGCGGCGGA
TCGCGGCGATGCCGGCGGGCGGCTGGTCGGCCGAGAGCGACAGGACGAGCGGCTCGCGCG
CCGTGGCGAGGCGTGCCGCCTCGGTCCAGTCGGCCATCGCGGCCGCGTGCTCGATCGCAT
CGGTGAGCGCGTCGAGCTGCGCGATCAGTTCGGTCTGTTCCATCGTGGCTCCCGGGTCCG
GATCGCGCTCAGCTCTTGTTGCTCGACAGCGCGCCGGCGCTGTTGGCGCCGCCGAACAGC
TGCGTCAGGTACTGCGAGTTGTTGTTCATCGTCGCCATCAGCGTATTGAGCGCCGTGAAC
TGCGCCTGGTACTGGCTCGTCAGCTGCGCCGCATAGGTCGACAGCGCCGTCTGCTGCTGC
GCGACGCTCTTCAGGTCGTTGCTGAGCGCGGTCGTCCGCGCGGCGATCAGTCCGTTCGTC
TTCGTGTAGTTCGTGATGCTGGTCGTCAACTGCTCGCCGATACCGTTCGTCGAGTTGAAC
AGCGACGCGACGCCCGTCGGATTGTTCTGCAGCGCGCTATTGAGCGCCGTGCTGTCGACC
TGCAGCGTGCCGTCGGCCTGCAGCGTGACGCCGATCGACGCGAGGTTCACGGTCGAGCCG
TTGCTCGTGACGCCGCCGGCGACGATCGACGCCAATGCATTGCGGATCGTATTCAGCGTC
GAGTCGCCCAGCAGCGGGCCCTGCGACGACGCGCCGGACGTGAAGCTCGACAGCGAGCCC
ATCGTCGTGACGAGCGTGTTGTACAGCGTCGCGAAATTGCTGATCGCGTTGGCCTGGCTC
TTCGTATCGGCCGCGACGGTCAGCGTCATCGGCTGCGTCGCGCTGACGGCCGCGGCGGTC
AGGTTCAGCGTGACGCCGGTGATTGCGCCCGTCACGGCATTGGTCGCGCTCGTGCCGGCA
ATCCCGTTGATCGTGAACGCGGCGTCCTGCGCGGCGGTACTTTGCTTCCACGCGGCGCTG
CCGTTCGCGGACGTGATCGTCGACTGCCCGCCCGTCGTGCTGGCCGTCGACGTGACACCG
AGGCTCGACAGCCCTTTGTCGTTGGCGACGTTGCTGAGCGAGACGCTGATCGTGTTGGCC
GCGCCCGTCGGCGTCGAGCTGAGCACGAGATGCGCGCCGTCGCTGCCGTTGACGACCGAC
GCGACGATGCCCGGGTTGCCGGTCGCGTTGTTGATCGCGGCGGCGATGCCGGACAGCGTG
TTGTTCGCACTGTTGACGTCGACGGTGAACGACTGGCTGCCGAGCGACAGCGTCATCGTG
CCGGTGCCGAGCGCGGTCGACGCGCCGAATGCGGCCGAGGACAGCGACTGCGACGTCGCG
ATCTGCGTAACGCCGACCGAGTAGCTGCCCGCAACGGCGCCGGCGCCCGCGGTCGCCGTG
AGGCCGGTGCCGCTGGCGGTAGCGGTGAAGGTGTTCTGCAGCGAGCCGTTCGACAGTGTC
GTGAGGCCGGCCTGCAAGGCGCTCAGCGCGGCCGACAGGGCGCCGAACGCGGAAATCTGG
GTGTTGTCGCTGGTCTGCTGCGCGGTGAGCGCGGCGGCCTGACCGGCGGTCTTCGCATTG
ACGAGCGCCGTCACGAGCGAGTTCACGTCCATCGACGAGTTGCCGGTCGAACCGCTGATG
ATCGATTGCGCAGCTTGCTGCAGCAGGCTGTTGGCCGAGTTGGTGGCGGAAGTGACGGCG
GAGTTGATCGTCGACATCGTAGTGCTCCGTGCGGCGGTGAATGCGTGAAATCGGTGAAGA
AGGTCCGGCGGCGACAGGTGCGGTCGCACGCCGGATGCAGGCAGCCGGGCCGCGCATGGC
GCGGGCCCGGCCGTCGGTTGCTACGCGATTACTGCAGGAGCTTCAGGACCTGCTGCGGCA
GCGAGTTCGCCTGTGCGAGCACCGAGATGCCGGCTTGCTGCAGCACCTGGTTCTTCGACA
TGTTCGCGGTTTCCTGCGCGAAGTTCGCGTCGGTGATCTGCGACTGAGCGGACGACAGGT
CGGTCGACTCGGCCTGCTGCGCGGTTGCGATCGCCGTGAAGCGGTTTTGTGCCGCGCCGA
GCGCTGCCTGCAGGTTGTTCACGGTCTGCAGTGCGTTGTCGATCGAGACCATCGCGACGT
TCGCGCCGCTGACCGTGCTGATGTCGAGGTTCGACACGGTCGCCGGCTTGTTGACGGCGT
TGATCTGCGCAACGGCGTTCGAGATTGCCGTGAGCGAAGCCTGCGACATGCTCGAGCTGG
TCGCGCCTGCGCTGATCGAGATTTGCGTGACGCTTGCGCCGTTCGATGCCGTGCCGGCCG
ACGTCGAGAAGATCGCCGATGCCGTTGCGCCGGTGATCGCCGTGCCGTTCTGGTCGGTGA
ACGTGAAGCCGCCCTTGCCGTCGGACAGCACGTTGACTGCCGTGATGACTGCGCCCGACG
ACGTGTATGCGCCGCTCGAGTCGAGGCTGAGGCCCGTGACCGTGCCGACCGTCTGGCCTG
CCTGCACGAGGCCGCCGCCGATCTGGGCTGCCGACATGCTCTGGCTCAGATCCAGCGAGA
TCGTCTGACCGACGTTCGCGCCGACCTGGAACGACACGATGCCGGCGTTGCCGTTCAGGA
TGTTCGTGCCGTTATACGTCGTTTGCGACGCGATACGGTTCACTTCCTGAATCTGTTGCG
CGACTTCCTGTTGCAGCGCGGCCTGGTCGGTCGACGACATCGTGCCCGTCGATGCCTGCA
CGGCCAGCTGGCGGATACGCTGCAGGCTGTTCGTCAGCGACGACAGCGCGCTCGATGCGG
TCTGGATCATCGACACGCCATCGTTTGCGTTCGACACGCCCTGATTCAGGCCGTTGATCT
GCGTTTGCATCCGCGTCGAGATCGCGAGACCCGCTGCGTCGTCCGCTGCGCTGTTGATGC
GCTTGCCCGACGACAGACGCGTGATCGCTTGCGACAGCGCGTTCTGCGAACCGTTCAGGT
TCTGCTGTGCGACCAGCGAGTTGATGTTGCTATTGATTCCGAGCATGGAAAAATCTCCTG
TTAAGCCGAAAGCCTTGGAAAGCCGTTTTGGCGTCGGCGGAAGCACTCGTTCATTGCTGG
CCGCCTCAGAGCAGGATTTCGGCGGCACAAAACAAAACTTGAGGGGATCGAGGAGATTCG
GCCCGATTTTTATGTCGAGGGGTCGGATTGCTGTGCCGCGATGGCGGTCTGACGTGGAGC
GCGCCGTGGCGCCGCCCTTTTGTCGCTCGCCCACGCGCGGACGACAAAAGGGTGGTTTTG
TCTGTGATTCCCTGCTATGATGGCGGGCTGAATTGAGATTTCTGTCACGCCTTTGCCGTT
TTCGGCATGTCTGCTGGCAGTCAAACGCGGCGCTGCACGCGGCTTGTGAAGCGTACTCGC
GGTGCTTTCCGCCTCTCTTTTCCGGCCTCCGAGGCCGTATTTCCGCTCGTTTCGCCTGTT
GTGGGAACGCCCGGATGGCCGGTGCGTGGCGCTTGGCCGCTACGTTTTTGACCGTTTAAG
CAATTTAGGAACGACATGACGACGATTCTTCTGAAAGAAAACGAGCCGTTCGAAGTGGCG
ATTCGCCGCTTTCGTCGCGCTATCGAAAAAAATGGCCTGATCGCTGAACTGCGCGAGCGC
CAGTCCTACGAAAAGCCGACCGCAGTCCGCAAGCGCAAGAAGGCAGCAGCCGTCAAGCGC
CTGCACAAGCGTCTGCGCAGCCAGATGCTGCCGAAGAAGCTCCACTAAGAGCATCTGACG
GTTCGCCGCGAAACGGCGGAGTGTGCTTCGAAAGAAGCCGCTCCGCCGTTTTGCTTTTGA
GGCGCGGAAAAGCGTCTGCTCGATCGGCCGGGCGCCGGCGTGGAGTCATCGCAACCGCGG
TGCCGCGCGACGCAAAGCGGTTCACGCGAACGAAACGAAAGTAAGAATCATTTGCATTGC
GTTAGAATGTCGCGCGTTGTCACTCCATCCGCAACACGCGCAACACTGCGATGCCGCGCC
CGTCAGTCGCTGCCGCAAACGCCGCTGCGTGTGCGTAGCTTCCATGATCCGCAATCCGTC
CCTTCCGGGCCATCGTCCGATTCGGCCTGCTCGTCATCCGCGGTGCGCGCGATGAATGCG
TTCGTGCGACCGCTGTTCGTCCGCCTGCATCGATGGTTCGGCCTCGCGACCGCGCTGTTT
TTGTTCGTCGCGGGGCTCACCGGCGCGCTGATCGCCTGGGATCACGAGCTCGACGCGGCG
CTGAACCGCGACTTCTACGTTGCGCGCAGCGGCGGGAAGCCGCTTTCGCCGCTCGCGCTC
GCCGAGCGGATCGAAGCGGCCGACCCGCGCGTGCAGGTGACTTATCTGCCGCTGGCCGTC
GAGCCCGGCCATACGCTGCAGGCCGGCGTGATGCCGCGTACCGATCCCGCGACGGGGCAG
CCGTATGCGATCGATTTCAACCAGATCGCCGTCGATCCGGCGACCGGCGCCGTGCAGGCG
CGCCGCGAATGGGGCGCACTGTCGCTCGCGCGGCTCGATCTGATTCCGTTCATCTACCGG
CTGCATTACTCGCTGTTCCTGCCCGTGTACGGCGGCGTGAACTTCGGCTTCTGGGTGATG
GGCGTCGTCGGCATCGTATGGGCGTTCGACAGTCTGATCGCGCTCGTGCTCGCCTTTCCG
AGCATGAAAAGCTGGCGCAAGTCGTTCGCGTTCCGCGTGCGGCGCGGCGGCTACCCGCTC
GTGTTCGACCTGCATCGGTCGGGCGGCGTGTGGGTGTGGGGGCTGCTGCTCGTCGTCGCG
ATCACGTCGATCTCGATGAACCTCGGCAACCCGGTCGTGCGTCCGCTCGTGTCGCTGTTC
TCGCCGCTGTCGGAGACGCCGTATACCAACCCCGAGCACTTCCCGCCCGCGCCGCCGGGC
AGCAAGGTGCTGGCGCGCGAGCGCATCGTGGAACTCGCCGGCCCGGCCGCCCGCGACGCG
GGAATCGCGGCGCCGCCCGGTGCGCTGCTGTACGCGCCGGCGATGAACGTCTATGCGGTC
GGCTTCTTCGAGCCGGGTAACGATCACGGCGATGCCGGCCTCGGCAACGCGTGGCTGTAC
TGGGACGCCGTCACGGGCAAGCCCGTCGCGGCGCAGCTGCCGGGGCACGGCTCGCTCGGC
GACCTCTTCATGCAGGCGCAGTTTCCGCTGCATTCGGGACGCATCGCCGGCGTGGCGGGG
CGCGTCGCGGTCAGCGTGCTCGGCATCGTCATCGCGATGCTCAGCGTGACGGGCATCTGC
ATCTGGGTGAAAAAGCGCAGTGCGCGCGTGCGGGCGGCGCGCGGCGCGTCGCGGACAGCC
GTACCCGCTTCGTCGCGGCCCGCGCGCTGAGCGCCGAACGGCGGCCGCCGGCGCGCCGCC
GATTCGTCAGCCCGCTTTGCGCGCGCGGGCCGGCTGTTTGCCGCCGAGCGCTGCGCATCG
CGCATGGCACGGGCAGCCGACTTCGTGATCGTTGACCATTCCGGTTGCCTGCATCAGCGC
GTAGCAGATCGTCGAGCCGACGAACTTGCAGCCGTACGCCTTCAGCGCCTTGCTGAGCGC
ATCCGAGCGCTCCGTCGACGCCGGTGCGTCGCGGTACGACTGCCACGCGTTCTGGATCGG
CGTGTGATCGACGAACGACCAGAGGAAGTGCGCGAGCGAACCGTGCTCCTCGCGGATGCG
CTGCACCGCGCGCGCATTGGCGACCGCGGCTTCCACCTTCGCGCGGTTGCGCACGATGCC
CGGATTCTCCAGCAGCTTCTCGATGCGTTTCGGCGTGAAGCGCGCGACGGCATCGACGTC
GAAATCGGCGAATGCGTCGCGGTAACCGGCGCGCTTGTTCAGGATCGTCGACCACGACAG
GCCGGCCTGCGCGCCTTCGAGGATCAGCATCTCGAACAGATGACGATCGTCGTGCGACGG
CATACCCCACTCGGTGTCGTGATAGTGAGCGTCCGCTTCGGTTTTGACCCAGTTGCATCG
CTGCGACATCGTCTGCCTCGCTTCCCGTATCGATTCGATCGCGCCAGCATAGCGGAAGGC
CTCGGCGCGGGATAGCTGGCCGTACGGCAGATGGGCGTGCGACGCCGATCCGGTTAAGCT
TGGCGCCTGTTCGAATCAGCGGGATGAAGGCATGACGGCATTACTTTTTGCGATCGGCAT
CGACGGCGGCGGCACGGGCACGCGCGCGGTGCTCGCCGATCGGCACGGGCGCGAACTCGC
GCAGGGGCGCGGCGGCCCGTCGGGGCTGGGGCTTGGCATCGAGCGTGCATGGGCGTCGAT
CGCGGCGGCGTGCGCGGACGCATTCACGCGCGCCGGGCTCGCGTTCGACTGGGCGCAGTG
CGCGCTCGGCTGCGGGCTGGCGGGCGTCAACAACGCGGCATGGCTTGCCGCTTTCCGGGC
GCAGGCGCCGCTCGCGGCGCTCGCGATCGAGAGCGACGCTTATACGACGGTCCTCGGCGC
GCACGGCGGCGCACCGGGGCTGATCGTCGCGCTCGGCACCGGCAGCATCGCGGCCGCACT
CGATGCCGACGGCGCATGCCGGATCGCCGGCGGCTTCGGCTTCCCGTCCGGCGACGAGGC
GAGCGGCGCGTGGCTCGGCATGCGTGCGCTCGCCTATGCGCAACAGGCGCTCGATGGACG
CGCGCCGCGCGACGCGTTTGCGGAGGCGCTGCTCGCGGAAACCGGTGCACAGGATCGCGA
TGCGCTCGTCCAGTGGTCGTGCGATGCGAACCAGACGGTCTATGCGCGGCTCGCTCCGAT
CGTGTTCGCGCACGGTTCGCATCCGGTTGCGCGCGCATTGATCGCGCAGGCCGGCGACGA
GATCGGCAAGATGATCGACGCGCTCGATCCCGGGCAGACGCTGCCGGTCGCCTTGTGCGG
CGGCCTGGCTGATGCGCTCGCGCCGGCCGTGCCGGCCCGGCACACGGCGCGGTTGCGCGC
GCCACTGGAGGATTCCGCACACGGCGCGTTGCAGCTGGCACTACGGACGTTGCGCGCGGC
GGGCGGCGGCTGAGCGCGGATGGAGCGCGACGGGGCTGGGGCCGGACGCAAGGGCGGAAC
GAGGACCGAGCGAGGAGGACGTGCGGCACGACACAGGCGGCACGCACACCCGCCTCCAAC
CGCGACATGCGCCGCAGGTCCGCCGGCGCGCTGCCCGAGCCCGGAGCCCCGGGCCCCGAG
GTCCGAGCCCATAGGTCCGAGCCCCTAGCCCGAGCCCCGGGCCACGAGCGCGAGCCACGA
GCCACGAGCCCGAGCCCGAGCCCGAGCCCGAGGCTGAGAACCAAGGCCCAAGGCCGAGCC
CGGGCTGGAGCTGGAGCTGGAGCTGGAGCTGGAGCTGGAGCTGGGGCTGCAGCCCCGCCG
CCCCGACACCCACCCCCGCCCGACGCTAAAATGACGGCTCCGCAGCGCGCTGCGCGTCCT
CCTTGCTCTCCATGTACAAAGTCATCGCCACCGATCTCGACGGCACCCTGCTGAACAGCG
ACCACCAGCTCGATCCGTACACGATCGAGACCGTCCGCCGGCTCGACCGCGACGGCGTGC
AGTTCGTGATCGCAACGGGGCGCCACTACGCGGACGTCGCCGGCATCCGCGACGTGCTCG
GCATCCGCCCGTACCTGATCACGTCGAACGGCGCGCGCGTCCATGCGCCGGACGACACGA
CGATCCACGCGCAGGACATCGATCCGGCGATCGTCCGCCGTCTCGTGCTGCCCGAGGTTG
CCGGCGCGCACGGCCGCGTGATCGTCAATCTGTTTACCGAACACGGCTGGCTGATCGACC
GCGATGCGCCGCACCTGCTCGAATTCCATCAGGACTCGGGCTTCCGGTACGAAGTGATCG
ACATGCTCGCGCACGACGGCGCGGACATCGCGAAGGTGCTGTATATCGGCGAACCGGCCG
ACTTGGCGGTCGTGGCCGAGCAGATGCGCGTGCAGTTCGGCGATGCGCTGTACGTCACGT
ACTCGCTGCCCGACTGTCTCGAAGTGATGACCGCGAACGTGTCGAAGGGCCGCGCGCTGC
GTGCGGTGCTCGGGCGGCTCGGCGTCGACGCCGGCCATTGCGTCGCGTTCGGCGACAACA
TGAACGACATCGACCTGCTCGAAACGGCCGGCCATGCGTTCATGATGAACAACGCAAACC
CGGATCTGATCGCGCGGCTGCCGCACATCCCGCGGATCGGCAACAACTTCGACGCGGGCG
TCGCGCGCCATCTGCGCACGCTGTTCGCGCTCGAGGATCTCGCCGCGTCCTGAGTCCCGA
CATGAAAAACGGGCGCCAGCGGCGCCCGTCAAATGGCTTGCCTCTATCTTCTTGTGCAGC
GTGAGGCTCGCTGCTCTGCTCGCATGACCCCGTAGTGGTTATTCGCTTGTGCGAGCGGAT
GCCGTCGGCAGCAGGTCGACCGCGTCGTCGCGGCCCGCCACCAGCGGGTAGATGACACCG
GCGAGCGCCGCACCGATCAGCGGCGCGATCCAGAACAGCCAGAGCTGGCCGATCGCATCG
CCGCCGACGAACAGCGCCGGGCCGGTCGAACGAGCGGGGTTCACCGACGTGTTGGTGACC
GGAATCGAGATCAGGTGAATCAGCGTCAGGCACAGGCCGATCGCGATCGGCGCGAAGCCT
GCCGGCACGCCGCGTTTGTCGGTCGCGCCGAGGATCACGAACAGGAAGAAGCCCGTCATC
ACGACTTCGCAGATGAACGACGCCGCGAGCGAGTAGTGGCCCGGCGAGCGCTCGCCGAAA
CCGTTCGTCGCGAAACCGCTGCCGACGAGGTCGAAGCCCGGCTTGCCGGTCGCGATCAGA
TACAGCACGAACGCGCCGATCGTTGCGCCCACCACCTGTGCGACGATGTACGGGACGAGG
TCGCGCGCCGGGAAGCGCCCGGCGACCGTCAGGCCGACGCTCACCGCCGGATTCAGATGG
CAGCCCGAAATGTGGCCGATCGCGAACGCCATCGTCAGGACGGTGAGCCCGAATGCGAGC
GCGACGCCGGCAAATCCGATGCCGAGGCCCGGGAAGGCGGCGGCCAGCACGGCGCTGCCG
CACCCGCCGAGCACCAGCCAGAACGTGCCGAATACCTCTGCAGCGAGCCGCTGAGAAAGA
TTCATGTGAGGACCTCGTTCAAGTGGGTTGAAGACAAACCGGCGACGGTTACGATTTAGC
CGCCGTCCGGAATTGGTCTGGATTATAGGAAATGAAACGCCGCATCGTGGTCAACGATTG
TTAAATTTGAGTAGCTGACAAATCGCTTTATTAGAATAAGTCCGCATTCTCGATATATGC
GGACCGGTTAAAAATGTCGGCATTAATTTCGATTGGCACGGCGCAGGACGGATTGAGCGG
GGGCCGTGTCGCGGCGGATGCGCCGGGGCGCATCATGGAAAGGGGAGTCAAAAAATGTCT
CAATACGCAAAACTCAAGGCCCAGATCGCCGAATTGCAGGCCCAGGCGGACGAGGTGCGG
CGTCAGGAAGTCGAGGCCGTGATCGCCGATATCCGGCGTCTGATCGACGAATACGGGCTG
ACCGCTCAGGATCTCGGCTTTGCCGAGCGCGCGCGCCGCGGCCGTCCGCCGAAAAAGGCG
CCGCTGCCGCCGAAATACCGCGATCCGAAGACGGGCGCGACGTGGAGCGGCCGCGGCAAG
CCGCCGAATTGGATCGTCGGCAAAAACCGCGACCGTTTCCTGATGGAATGACAGCCGAAA
AAGAAAGAGCCGCATCGTCGATGCGGCTCTTTGGTTTTACGCGCCGGATTTCGGCGCGAA
TTTCACCGGCTATTTCGCGCGGATTTCGGCGTTAGGCGCCGGCCACGCGGCGCAATGCCG
GCCGTCGGGCGTTCGTGCAAAGCGCTTCGTACGTTTCGACGTAGCGCTGCGCCATCGCCT
TGGCGCTGAATCGCGTGTCGAAGCGCGCGCGAATCGCATCGCGCGACAGGCTGTCGATCC
GGTGCAGCGCGCCGACCGCGCCTTGCACGTCCTCGACGATGAAGCCCGTCACGCCGTCCT
CGATCACTTCCGGCACCGAGCCGCGGTTGAACGCGACGACCGGCGTGCCGCACGCCATCG
CCTCGATCATCACGAGGCCGAACGGCTCCGGCCAGTCGATCGGGAACAGCAGCGCCTTCG
CGCCCGACAGGAACGCCGGCTTCTGCGCCTCGTTGATCTCGCCGATGAACTCCACGTGCG
CCTGGCCGAGCAGCGGCTCGATCACCTCCTTGAAGTAGTCGGCATCGGCCTTGTCGACCT
TCGCGGCGATCTTCAGCGGCAGCCCGCTTTGCGCGGCGATCCGGATCGCGGTGTCGACGC
GCTTTTCGGGACAGATGCGGCCGAGGAACGCCAGATATTCGGGCTTCACGTCCGGCTGCG
GCGTGAGCAGCGTCTCGGGCAGCCCGTGATAGACGGTGCCGGCCCACGCGGCCTGCGGCA
GCGGCTTGCGCTGCGAATTCGAGATCGACACGACCGGCGCGTTCGGGAACGCGTCGAACA
CGGGCTGCAGCTCGGGCAGGTCCAGACGGCCGTGCAGCGTCGTCACGTACGGCGTGTCGA
GCCGCGACATCAGCGGAAACGGCAGATAGTCGAGATGGAAGTGCAGCACGTCGAATTCAT
GCGCGACGCGCGCCACCTGCTCGATCAGGCGCATATGGGGCGCCATCGAATCGCGGATCG
ACGGATCCAGCCGCAGCGCGCGCGGCCAGGCCGCTTCGAGGCGTGCGGACGTCACCGAGT
CGCCGCTGGCGAACAGCGTCACGTCGTGGCCGAGCTCGACGAGCGCCTCGGTGAGATAGG
ACACGACGCGTTCGGTGCCGCCGTACAGTTTCGGCGGGACGGCTTCATACAGCGGCGCGA
TCTGGGCAATGCGCATGGACGTTCTCCTGTGTCGACCCGGATTCGCGCCGCAGCGCTGGC
CGGGTCCCATGTACCACGGTCGACCCGGGAGCGTTCGGCCCTGGCTCCGGGTCACTTGTA
AAACGGTCGGCCCGAACCGGCCGCCTCGACGTTGCTCGGGCCCTGCAAGACGGTCGACGG
GGCCGGAAGCGGCGCCCCGGTGCGTCATTCGATCCGTCCGAGCCGCCGCATGCGGCTCGC
TCCGGTCCCGTACTGCGGTTGCGGAAAGTGCCGACGCTACGGTCGGCGGGTGTGGCGGGC
CGGTTCGACGGGAACGGCGGGCCGGCGCCACGCGATGCCGGGGCGGTGCGACACGCGTCG
TGTCGACGCCCGTTGGAGTCCATTATCGGGATCGCTCGGCGGGGTTCGAGTGTTTTTTCA
AACACTTAAGGCTTGTTACACGATGAAATACGCGAAAACCCGAATAAAAAGGGCACGGAA
ACACGAATAGAGATGGTCAACGCGATTGTTGCACCATCATGAAAAACCACTATAATTTTT
ACCGATTCGCGTCCCGGCATGCCTTGCCGGACGGCCCTCCGCGGCATATCGGCGCAGGTC
TCGCCAAATCTCACGCCGCATTTCTCCTCATTCAACCTTTCAATTCGCCTTGTCGGAAAA
ATTCCTACACGGTTTACAGACAAATCCTGCACTGCATACGCCACTTCGCTGATACCGGTG
CCATTCCCGTTTGGCCAAAATTCGCGCTGTAAGACTATAAACATGCCGACCGAGTGCATC
AGGTGCGCCGGATCGAGCAAACGTTTCCATAAACATGAATGGCCAAAGCAACGCTTCTCA
CGGGGGAATCATGAGCGCCACCAGCGAAATGCTAGGCGAGATCAAAGAGGTCAACCTGTC
GTACCTGCTGCTCGCGCAGCGCCTGCTGCGCGAAGACAAGGCAATGGGCATGTTCCGGAT
GGGCATCTCCGAGGAACTGGCCGACGTGCTTGCAAACCTCACGCTCGCGCAGACGGTCAA
GCTCGCCGCGTCGAATCAGATGCTGTGCCGCTTCCGCTTCGACGATCACGCGCTGCTGTC
GTCGCTCGCCGACAAAGGCCGCAGCGACGTCGTCGCACGCGCGCACTCGGCGATCCTGAT
GGCCGGACAACCGGTCGAAAGCGTCCGCTGATCCTTCCTGTCCTGCGTTCGTCCCGGCGC
GCCGCGCCGGCGCCGGCGCATGGGCGCAGCATCCGAACAACGACACGCGAACGTTATCAC
CATGGCAAGCAAAAGCGTCGTGATCGAGGTGAAGGAAATCACCCTCGCCATCGAACTGAT
CGAACTGGGCGCCCGGCTGCAGCTGCTGGAGGCGGAGACGAGCCTGTCGCGGGATCGTCT
GATCAAGCTGTACAAGGAACTGAAGGGCGTCTCGCCGCCGAAGGGGATGCTGCCGTTCTC
GACCGACTGGTTCATGACGTGGCAGCCGAACATCCATTCGTCGCTGTTCTACAACATCTA
CCGCTTCATGCAGGATCACGGCCGCTGCGAGCCGATCCACGCGATCGTGAAGGCGTACCG
GCTCTATCTGGAGCACGTCTCGCTGTCCGGCGACGAAGCGGCGCTGAGCCTCACGCGCGC
CTGGACGCTCGTGCGCTTCTTCGATTCCGGGATGCTGCAGATGACCCCGTGCACGCGCTG
CGGCGGGCATTTCGTCGCCCATGCGCATGATCCGCAGCAAGGTTTCGTCTGCGGGCTGTG
CCAGCCGCCGTCGCGCGCGGGCAAGACGCGCAAGGCGGCAGCCGCGCGCGCCGAGCTGGC
CGCCGCGGCCGCCTGAGGCGCGCCGCGCGGCGCATTGGCCGTGCCGCACGGCCGTCCGGC
ACGCGCGCGTGCGGCGTCATGCGCGCCGCGCCGCCCCCGGCGGATTGCTGGTAAACACCG
TCCGCGTGCGCCCGCGCGGCCGCGAAAGTTTTCCTGCCCACTGCCGTAAACCACTTAACG
GCGGTCTCCCCGCCGGTCTTTCGTGAGGGACAGGCAGTGCTGATTATCGTAGGAACACTC
GTGACGCTGTTGTCCGTCTTCGGCGGTTATGCGCTGGCGGGCGGGCATCTGGGCGCGCTG
GTCCAGCCCCTCGAAATCCTGATGATCGCGGGCGCCGGTCTCGGCGCGTTCATCCTCGGC
AACGGCAGCAAGACGATCAAGGCGACGGTGCGCGTGCTGCCGACGCTGTTCAAGGGTTCG
AAGTACACGAAGGACGTGTACATGGAGCTGATGGCGCTGCTGTACGTGCTGCTCGCGAAG
GCGCGCAAGGAAGGCACGCTGACGCTCGAGGCCGACATCGACGATCCGGAGAAAAGCCCG
ATCTTCACGCAGTACCCGAAGATCCTCGCCGATCGCCACATCGTCGAATTCCTGACCGAT
TACCTGCGCCTGATGGTCGGGGGCAACATGAACGCGTTCGAGATCGAGAGCCTGATGGAC
GAGGAGATCGAGACGCACCACGCGGAAGGCGAAGGCCCCGCGCATGCGCTGATGCGCGTC
GGCGACGCGATGCCGGCATTCGGGATCGTCGCGGCCGTGATGGGCGTCGTGCACACGATG
GCGTCGGCCGACAAGCCGCCCGCGGTGCTCGGCGCGATGATCGCGCAGGCGCTGGTCGGC
ACGTTCCTCGGGATCCTGCTGTCGTACGGGCTGATCGGGCCGCTCGCGAGCCTCGCGGAG
CAGCGCGTGGCCGAGTCGACGAAGATGTTCCAGTGCATCAAGGTGACGATCCTCGCGAGC
CTGAACGGCTATGCGCCGGCGATCGCGGTCGAGTTCGGCCGCAAGGTGCTGTTCTCGCCG
GAGCGCCCGTCGTTCGCGGAACTCGAAGAGCACGTGCGCCGCGTGAAGGCGAAATGACGC
GGAGCGAGCGATGAGCAAGGGCAAGGAACGCGCGATCGTCGTCAAGCGGGTGGCCCCGCA
GAAGAAGGGCCATCACGGCGGCGCATGGAAGCTCGCGTATGCGGACTTCATGACCGCGAT
GATGGCCTTCTTCCTGCTGATGTGGCTGCTGAGCTCGGTCACGCCGGTGCAGCTGAAGGG
GATCGCCGAATACTTCAATACGCCGCTGAGGGCCGCGCTGTTCGGCAGCGGCGATCGCAG
CTCGCAGGACTCGAGCATCATCAACGGCGGCGGGCGCGACCTGTCGAGTGCGGACGCGGG
CACGCTGCGCCGCACCGACGGCACGACGCAGCTGGCCGAGCGCGTCGCGAAACCGGCCGA
CGATACGGCGCAGGCGCGGATGCAGGGTGCGCTCGAGCGGCGCGAGCAGGTGCGGCTGCA
CGACCTGCAGATCAAGCTGATGGCCGCGATCGAAGCGAACCCGACGCTGCGTCAGTTCAA
GCAGCAGATCCGCATCGACTCGACGCTGATGGGGCTGCGCATCGAGATCGTCGATACGCA
GAAGCGGCCGATGTTCGCGATGTCGAGCGATCACGTCGAGCCGTACATGCGCGACATCCT
GCGCGAGATCGGCAAGACGCTGAACGACGTGCCGAACCGGATCATCGTGCAGGGCCACAC
CGACGCGGTGCCGTACGCGGGCGGCGAGGGCGGCTACAGCAACTGGGAGCTGTCCGCCGA
TCGCGCGAACGCGTCGCGCCGCGAGCTGATCGCGGGCGGCATGGACGAAGCGAAGGTGCT
GCGCGTGCTCGGCCTCGCGTCGACGCAGAACCTGAACAAGGCCGATCCGCTCGACCCGGA
AAACCGCCGGATCAGCGTGATCGTGCTGAACCGCAAATCCGAAGAGGCGCTGATGCGCGA
CGACACGACGACCACGACGCTGTCGGCCGACGCCGCGGGCTCGACACAGCTCGCGCAGCA
GCTCGCCGGCGCGCATCCGGCGCCGGTCGCGCCGGCCGCGCCCGTTGCGGCCGCGCCGAA
ACCCTGATGTTGATTCGATTCGAGACACCCATGAAACGATCTTCACGCGCACGACGCCCG
TTGCCGCCCGACAGCGCGGCCCGCCTTGCCGGTGCGGCAGGCCGGAGGCCCGCATGATCC
GGACCATTCTCGCGATCGACGATTCCGCGACGATGCGCGCGCTGCTGCACGCGACGCTCG
CGCAGGCCGGCTACGAGGTAACGGTGGCGGCGGACGGCGAAGCCGGCTTCGACCTCGCGG
CGACGACGGCGTACGACCTCGTGCTGACCGACCAGAACATGCCACGCAAGAGCGGGCTCG
AACTGATCGCCGCGCTGCGACAGCTGAGCGCGTATGCGGACACGCCGATCCTCGTGCTGA
CGACCGAAGGCAGCGATGCGTTCAAGGCGGCGGCGCGCGACGCGGGCGCGACGGGCTGGA
TCGAAAAGCCGATCGACCCGGGCGTGCTCGTCGAGCTAGTCGCGACGCTGTCCGAGCCGG
CCGCCAATTGACATGAACGCGATGAACCCAACCGGTGACCGGGCATGACTCTCGACATTA
CTCAGTTCTACCAGACATTCTTCGACGAAGCGGACGAGCTGCTCGCGCAGATGGAGCAAC
TGCTGCTGAACCTCGACGTCGGCTCGCCCGACGCCGAGGATCTGGCCGCGATCTTTCGCG
CCGCGCATTCGATCAAGGGCGGCGCGGCGACGTTCGGGTTCTCGGCGCTGACCGACACCA
CGCACATTCTCGAATCGCTGCTCGACCGCGCGCGCAACCACGAGCTGACGCTGACGAAGG
AAATGGTCGACGCGTTCCTCGAGACGAAGGACGTGCTGTCCGACCAGCTCGCCGACTATC
GCGCGAGCGCGGAACCCGACGCGGCGGCCGCCGCGGCAATCTGCGCGAAGCTCGAGCGGC
TGCAGGCCGATAGCGGCGGCGCGGCGGCATCGGCGGCCGCACCGGCGGCGGTCGCCGTCG
CGGCGCCCGCTCCCGCTCCTGCGACGCCGGCCGTTGCGCCCGCAGCGGACGGCCAGCGCG
CGCCCGACCATGTCGTCGAGCAGGCGGTCGCGGCCGCGCATCCGTCCGCAGCGGGCGCAG
CGGCGCCGGAGGCCGACGCCGCCGACGAGGGCGACAGCAACGGCGACGGCCCGCACCTGA
AGATCACGTTGACGGGCGTCGACGCGAAGGATCAGGCGCTGCTCGTCGAGGAACTCGGCA
ATCTCGGCCGGATCGTCGGCCGCACCGAAGTCGGCGACGCGCTGACGCTGTGGCTCGAAT
CCGACGTGCCGTCCGACGACATCGTCGCGGTGTGCTGCTTCGTGATCGACGAAAGCCAGA
TCCGGATCGCGCGCGGCGCCGCGCCGGCCGCCACGCAGCCGGCTGCGGCCGCACAGGTCG
TCGCCGAACCGCCGCATGGCGAAGTCGCGCCGCAACCGGCCGCGCCGGCAGCGGCGCCCG
CAGCAACCGCCGCGGCACCGGCCGCAACGCCTGCCGCACCGGCCGCCGCGCCTGCCGCGC
ACGCCGAATCGCCCGCGCCGTCCGCGGCCGCGCCGCCGGCCGCCCATCACGACGACAAGC
GCGCACGTCCGGCTGCGGCCGCCGCGGCGGGCGCGGAAGGCAGTTCGATCCGCGTCGGCG
TCGAGAAGGTCGATCAGCTGATCAACCTCGTCGGCGAACTCGTGATCACGCAGGCGATGC
TCGCCGAGACCGCGAGCGCGTTCGACCCGGCATTGCACGACCGCCTGTTCAACGGAATGG
CGCAGCTCGAGCGCAACGCGCGCGACCTGCAGGAAGCGGTGATGTCGATCCGCATGATGC
CGATGGACTACGTGTTCAGCCGCTTCCCGCGCCTCGTGCGCGATCTCGCGGGCAAGCTCG
GCAAGCAGGTCGAACTGGTCACGTTCGGTCAGGCGACCGAACTCGACAAGAGCCTGATCG
AGCGCATCATCGATCCGCTCACGCACCTCGTGCGCAACAGCCTCGACCACGGCATCGAGA
CGGTCGACAAGCGGATCGCGGCCGGCAAGGATGCGGTCGGCCAGCTCGTGCTGTCGGCCG
CGCATCACGGCGGCAACATCGTGATCGAGGTCAGCGACGACGGCGCGGGCCTGAACCGCG
AGCGGATCCTCGCGAAGGCCGCGAAGCAGGGCATGCAGATTCCCGAGAACATCAGCGACG
ACGAAGTCTGGCAGCTGATCTTCGCGCCGGGCTTCTCGACCGCGGAGACGGTGACCGACG
TGTCGGGCCGCGGCGTCGGGATGGACGTCGTGAAGCGCAACATCCAGTCGATGGGCGGCC
ACGTCGAGATCTCGTCGCAGGCCGGGCGCGGCACGACCACGCGGATCGTGCTGCCGCTCA
CGCTCGCGATTCTCGACGGGATGTCGGTGAAGGTCGGCAGCGAGATCTTCATCCTGCCGC
TGAATTTCGTGATGGAGTCGCTGCAGCCGTCGAACGACGACATCTACACGGTCGGCAACG
GCGAGCGCGTGGTGCGCGTGCGCGGCGAATACCTGCCGCTCGTCGCGCTGCACGAGGTGT
TCTCGGTCGAGGGCGCGCGCACCGATCCGACGCAGGGGATCGTCACGATCATGGAAACCG
AGGGGCGCCGCTTCGCGATGCTGATCGACGAGCTGGTCGGCCAGCAGCAGGTCGTCGTGA
AGAACCTCGAGACCAACTATCGCAAGGTGCACGGCATCTCGGCGGCGACCATCCTCGGCG
ACGGCAGCGTCGCGCTGATCGTCGACGTCGCGGCGCTGAACCGCGAAACCCGTGCGACGC
ACGGCGCCCGGGCGGGCGCCGAGCTCGCGATGTTCTGACTCTCGCCATCAACCGATTGGG
GGCAAACGTGTCTGCTGAAGTCCAAATGATCAATCCGGCCGCGGCGAACGCGGCCAATGC
GACGACCGGCCGCCGCGACGCGGAACATGGCGACGCGACGGGCCAGGAATTCCTGGTGTT
TACGCTCGGCGACGAGGAATACGGGATCGACATCCTGAAGGTGCAGGAGATCCGCGGCTA
CGACAGCGTCACGCGGATCGCGAACGCGCCCGATTTCATCAAGGGCGTGATCAACCTGCG
CGGCATCATCGTGCCGATCGTCGACATGCGGATCAAGTTCCACCTCGGCCGCGTCGAGTA
CGACCACCAGACGGTCGTGATCATCCTGAACGTCGCGCATCGCGTCGTCGGGATGGTCGT
CGACGGCGTGTCGGACGTGCTGACGCTGTCGGCCGACCAGATCATGCCGGCGCCCGAATT
CGGCGCGACGCTGACGACCGAATATCTGACGGGTCTCGGCACCGTCGACGGCCGGATGCT
GATCCTGATGGACATCGAGAAGCTGATGTCGAGCCGCGAAATGGCGCTGATCGAAACGCT
CGGCGCATAAGCGCGCGATACGCGCGCACGGAACTTCGGGAGAATCTGCGATGTTGCAAA
ACTGGTCGATCCGCACGACGCTCACGGCGGTCGGACTCATCCTCGTCTGTCTTGCCGCCG
CGATCGGCGGCCTCGGTCTGTTCGCGCTGAATCACGCGAGCCGCTCGCTGGACGAGATCG
CGCACGTCGATCTGCCGGCGATCCACGCGCTCGACGATACGTCGTCGTATCTGCTGCGCG
CGCGCGTGTCGCTCGACCGCTTCCGCTCGCTGACCGAGGCCGGCAACGCGGCCGAGGCCG
CGAAGGTGCTCGATCGCGCGCAGGAGCTGTTCGCGAAGTCGAACCAGAACTGGCAGACGT
TCCAGTCGACGCCGAAGCTCGGCGTCGAGCAGGCGCTCGTCGACGAGCTCGCCGCGCGCT
ACGCGACGATCGTGAAGGAAGGCGTCGAGCCGGAGTTCGCGGCCGCGCGCGCGGGCGACA
TGGCCGCTTACCACGCGGTCGCCGATACGAAGATCAGCCCGATGTTCGTCGCATACGACC
AGGCTGCCGCGGCCGTGATCGCGTCGCTGCAGCAGCGCGCGAACGACCGCCACGCGTCGA
CGCAGTCGCAGATCTCGCTGATGATCGCGCTGATCGCGGCCGGCATCGCGATCGCGTTCG
TCGCCGTGATCGCGATCCGCTTCGCGCTGCGCGGGCTGATCGTCAAGCCGCTCGAGGACG
CGATCGCGCATTTCGAACGGATCGCCGGCGGCGACCTCACACAGCCGGTGCACGTGTTCA
GCAAGAACGAGATCGGCCGGCTGTTCGGCGGCATCAAGCGCATGCAGGATGCCGTGACCG
CGATGGTGCAGGCCGTGCATCGCGGCACCGAATCGATCGACGTCGGCGCGCGCGAGATCG
CGACCGGCAATACGGACCTGTCGCAGCGCACCGAGGAACAGGCCGCGTCGCTGCAGGAAA
CCGCGTCGAGTATGGAGCAGCTGACCGGCACCGTGCGCCAGAACGCGGAGAACGCGCGGC
AGGCGAGCCAGCTCGCCGTGAACGCGTCGGACATCGCGACGCAGGGTGGCGAGGTGGTCG
GCCAGGTCGTGTCGACGATGCAGGACATCGCGGCGAGCTCGGGCAAGATCGTCGACATCA
TCGGCACGATCGAAGGGATCGCGTTCCAGACCAACATCCTCGCGCTGAACGCGGCGGTCG
AGGCGGCGCGCGCAGGCGAGCAGGGCCGCGGCTTCGCGGTCGTCGCCGGCGAGGTGCGCT
CGCTCGCGCAGCGCAGCGCGACGGCCGCGAAGGAGATCAAGCAGTTGATCGGCGATTCGG
CCGCGAAGGTCGACAGCGGCTCGGCGCTCGTCGCGCGCGCGGGCTCGACGATGGACGAGA
TCGTGCAGGCCGTGCGCCGCGTGACGGACATCATGGGCGAGATCAGCGCCGCGTCGGACG
AGCAGTCGACCGGCATCGAGCAGGTCAATCGCGCGGTCGGCCAGATGGACGCCGTCACGC
AGCAGAACGCGGCGCTCGTCGAGCAGGCGGCCGCCGCGGCCGCATCGCTCGAGGAGCAGA
CGCGTCAGATGAAGGCGATCGTGTCGACCTGGCGTGTCGCAGGCGGCACGGCGCTCGCAC
CGGTGCGTGCCGCGCGTACGGTCGAAGCGGCGGCCGTGCCCGCGCTGCCGGCCGGCACGC
CGCGCGACGACGCACCGGTCGCCGCACTGCCGGCGCCGGGCGCATCGAACGCATCGCATG
CTGCATCGACTGGATCGAACGCATCGAATACCGCATCGCAGCCGGCTCGCCGTGCATCCG
GCTCGGCCGCGTCGCCGAGCGCGGCCCGCACGGCCGCCGACTCCGCGGCGCGCACGCCGG
CGGCGAAGGACACGCCGGCCGCGTCGGGCTACGGCCCGCGCGTCGCGAAGGCTGCCGCAC
CGGCCGACAAGCCGGCCGCGAAGCCCGCGCTCGTGCGTCCGGTGCTGAACGGCGAGAAGC
CGGCGCTGGCGACGGCCGGCGCGTCCGACGACGACTGGGAGACCTTCTAAATCATGCAGG
CCGCGCGCGTGCCGTTTCGACCCGATGCACCGGATGCCTCGCCTCGCGCGGGCGAGCCGG
GGCGCGACTTCGCGTTCACGGGCGCGGATTTCGCGCGCATCCGCGCGCTGATCCATCGCC
GTGCGGGCATCTCGCTGTCCGATCACAAGCGCGACATGGCGTATAGCCGGCTCGCGCGGC
GGCTGCGCGCGCGCGGGCTCGACTCGTTTCGCGAATATCTCGACCTGCTCGAACAGGAAA
ACGACGCGGCCGAGTGGGAAGCGTTCACGAATGCGCTGACGACGAACCTCACCGCGTTCT
TTCGCGAGTCGCACCATTTCCCGATCCTCGCGGAGTTCGTGAAGGGCCGCGCGGCGCCGG
TGTCGGTGTGGTGCTCGGCGGCATCGACCGGCGAGGAGCCGTACTCGATCGCGATCACGC
TGATCGAGGCGCTCGGCGAATCGGCGGCGCGCAGCGCGTCGATCCTCGCGACCGACCTCG
ACACGCAGGTGCTCGCGAAGGCCGAGGCCGGCATCTATACCTACGACCAGGTCAAGCATC
TGTCGCCGGAGCGGCTGAAGCGCTTCTTCCTGAAGGGCACGGGCGCGCAGGCCGGCCGCG
TGAAGGTGCGGCCCGAACTGCGCGCGATGATCCGCTTCGAGCAGCTGAACCTGACCGATG
CCGACTACGGGATCGCGAAGCCGTTCGACGCGATCTTCTGCCGCAACGTGATGATCTATT
TCGACAAGCCGACGCAGAGCCAGGTGCTCGCACGCTTCGAGCCGCTCGTGAAGCCGGGCG
GGCTGCTGTTCGCCGGCCACTCGGAGAACTTCACGTACGTGACGCAGGCGTTCCGGCTGC
GCGGGCAGACCGTCTACGAGCTGACGCGCGATGCGGCGGGCGGCGCACGCCCGCGCGGCG
CGCCGCCGGCCGACGCCGCGCCGCCGCGCCTGCGCGCGCACGCCGACGCCGCGGGCGCGT
CCGGAGGCCGCGGATGAGCGCGCTGCCGATTGCGACGAACCGCTACTTCGACAACCACTT
CGGCCTGCCCGGCGTGAAGCTGCTGCCGAACGAGTTCTATACGACGGCCGACGACATGGT
GCTGACGACCGTGCTGGGCTCGTGCGTCGCCGCCTGCCTGCACGATCCGTTCGCGGGCAT
CGGCGGGATGAACCATTTCATGCTGCCCGACGACGGCGCGGACGCCGGCGCGCCCGCATC
GGAATCGATGCGCTACGGCGCGTACGCGATGGAAGTGCTGATCAACGAACTGATCAAGGC
CGGCGCGCGCCGCGAGCGCTTCGAAGCGAAGGTGTTCGGCGGCGCGGCCGTGCTCGCCGG
GATGACGACGATCAACATCGGCGATCGCAACGCCGACTTCGTGCGGCGCTACCTCGCGCT
CGAACGCATCCGCATCACCGCCGAGGATCTGCAGGGCGTGCATCCGCGCAAGGTCGCGTT
CATGCCGCATACCGGCCGCGCGATGGTGAAGAAGCTGCGGCTGCAGGTGCCGGGCGTCAC
CGAGCGCGAAGCCGCGCTCGCGCGCGAGGCCGAGCGGCTGCGCGCGGCGCGCGCGCACGT
CGAGCTGTTCCGGACGAAGCCGCCGGCTGCGCCGCAGCCGGCGCGGCCGCGCATCGAGCT
GTTCGGCGGGCGCGGCGCGAGCGCGAGCGGCACGGCAGGCGCCGCGCGGACCGGCAGCGC
AAGCGGCGGAAGCCCGTATGCCGGAAGCCCGTACGCCGGCAGCCCGTTTGCCGGGGCGGC
GCACCCCGCGACCCCATCGAAAAAGCAGGAGGCGTGAACGTAGTGCAGAAGATCAAAGTG
TTGTGCGTCGATGACTCGGCGCTGATCCGCAGCCTGATGACCGAGATCATCAACGGCCAG
CCGGACATGATGGTATGCGCGACGGCGCCCGATCCGCTCGTCGCGCGCGAGCTCATCAAG
CAGCACAACCCCGACGTGCTGACGCTGGACGTCGAGATGCCGCGCATGGACGGGCTCGAC
TTCCTCGAGAAGCTGATGCGCCTGCGGCCGATGCCGGTCGTGATGGTGTCGTCGCTGACC
GAGCGCGGCTCGGAGATCACGCTGCGCGCGCTCGAACTCGGCGCGGTCGATTTCGTCACG
AAGCCGCGCGTCGGGATTCGCGACGGGATGCTCGACTACGCGGAAAAGCTCGCGGACAAG
ATCCGCGCGGCGTCGCGCGCGCGCGTGCGCCAGACGCCGCAGCCGCAGGCGGCCGCCCGC
GCGGCGGGCGGGCACCCGGCCGCGCCGATGGTCAACAACCCGCTCGTCAGTACCGAGAAG
CTGATCATCATCGGCGCGTCGACGGGCGGTACCGAGGCGATCCGCGAGGTGCTGACGCCG
CTGCCGCCCGATGCGCCGGCCGTGCTGATCGCGCAGCACATGCCGCCCGGCTTCACGAAG
TCGTTCGCGCAGCGGCTCAACGGGCTGTGCCGGATCGCGGTGAAGGAAGCCGAGCACGGC
GAGCGCGTGCTGCCGGGCCATGCGTACATCGCGCCCGGCCATGCGCACCTGCTGCTCGCG
CGCAGCGGCGCGAACTACATCGCGCAGCTGTCGGACGAGCCGCCGGTGAACCGTCACCGG
CCGTCGGTCGACGTGCTGTTCCGCTCGGCGGCGACGCACGCGGGCAAGAACGCGCTCGGC
GTGATTCTGACGGGGATGGGCCGCGACGGCGCGGCCGGGCTGCTCGAGATGAAGCGTGCG
GGCGCGCATACGTTCGCGCAGGACGAGGCGAGCTGCATCGTATTCGGGATGCCGCGCGAG
GCGATCGCGCTCGGCGCCGCGGACGAGGTCGCGCCGCTGGCGGAAATGAGCCGCCGCGTG
ATGGCGCGGCTCGCGACGATGGGCGATCGCGTGCAGCGCGTCTGAATGGAATGTCGCGGG
ACGCGTGCGATGACGCGCGCCCGCACGGAAACGAATCTGGAAAGGAACGACGATGGACAA
GAGCATGAAAATCCTGGTGGTGGACGATTTCCCGACGATGCGCCGGATCGTCCGCAACCT
GCTCAAGGAACTGGGCTATACGAACGTCGACGAGGCCGAGGACGGCGCGGCCGGTCTTGC
GCGGCTGCGCGGCGGCGGCTTCGATTTCGTGATTTCGGACTGGAACATGCCGAACCTCGA
CGGCCTCGCGATGCTGAAGGAAATCCGCGCGGACGCGTCGCTCGCGCATCTGCCGGTGCT
GATGGTCACCGCGGAATCGAAGAAGGAGAACATCATCGCGGCCGCGCAGGCCGGCGCGAG
CGGCTACGTCGTGAAACCGTTTACGGCCGCGACGCTCGACGAGAAGCTGAACAAGATCAT
CGACAAGATGGCCAAGGCCGGGAGCTGACGTGAACGAGCCGATCCATGCCGCGCCGGGCG
ATGCGCCGTTCGGCGGCGACAGCCAGCCCGAAGGCGCCGATCTCGCGAGCGACCGCATCC
TCGCGCGCATCGGCCAGCTCACACGCACGCTGCGCGACTCGATGCGCGAGCTCGGGCTCG
ACAAGCACGTCGAGCGCGCGGCGGAAGCGGTGCCCGACGCGCGCGACCGGCTGCGCTACG
TCGCGACGATGACCGAGCAGGCCGCCGAGCGCGTGCTGAACGCGATCGAGATCGCCAAGC
CGGTGCAGGAGCGCGTGCAGAACGAAGCCGAGGCACTGGACGCGCGCTGGGCGCAGTGGT
ATGCGGCGCCGATCGAGCATGCGGAAGTGCGCGAGCTGATGGACGACACGCGCGCGTTCC
TGCGCGCGCTGCCCGACGCGACCTCGGCGACCAACGCCCAGCTGCTCGAAATCATGCTCG
CGCAGGATTTCCAGGATCTGACCGGTCAGGTGATCAAGAAGATCATGGACATGGTCTATC
TGATCGAGCAGCAGCTGCTGACCGTGCTGGTCGAGAACATTGCGCCGGAACGGCGCGAGC
AGTTCGCGGCGACGGCCGCCGCGCTCGCGGCCGAGAAGACGAGCGCGACCGGCAGCCCCG
AGTCGCTGCTGAACGGCCCGCAGATCGCGCCGGAAGGCAAGCCCGACGTCGTGCAGGACC
AGGCGCAGGTGGACGACCTGCTCGCCAGCCTCGGCTTCTGACGCAGCGCGTCGAGCGTCG
CGGCCGCGCCGCCCCCCCGGCGGCGGCCCCGCGCCGGCATTTCCGTGCGGAATTGACACT
TGGACACACTCCGCAGGCATACTACGCGTCAGCAGCAACGCAGCGTCATTCATACGATCA
TCGCGATCGCGGGCGGCGGCGCCCGCGTCGACGCCAGTCCCTGGGGGGGAATGTGAAGCT
GAAACGTTTGGGCAGGGCTGCCGCGCACGCGGCAGTTGCAACGGGCGTGCTGTGGGCGAC
CCACGCGTACGCCGAACTGGGCGGGGCGCCGATGTCGCCGCCCGCCAACGATCCGGCGGC
CACCGTGCGCGCGATGCAGCGCGCCATGCGTTCGGCCGACGGCACGCCGACGAGCGCGGC
CGCGTACACGATGCGCGAGATCACGCTCGGTTCCGGCACCGTGATCCACGAATACACCTC
GAGCGCGGGCACCGTGTTCGGTCTCGCATGGCGCGGGCCGACGGTACCGGATCTCGCGTC
GCTGCTCGGCAGCTATTTCCCGCAGTACACGGCCGGCGTCGAAGCCGCGCACGCGGCACG
CGGCTGGCGCGCGCCGGTGTCCGTCGCGACCGGCGGGCTCGTGATCCGCACGGGCGGCCA
CATGGGCGCGTTCTCGGGCCAGGCATGGCTGCCGAACGCACTGCCCGCCGGGCTGACCGG
CAACGACATCCAGTGACTGCGGGAGAACGATCTTGCGAATTCCTCGTACTTTCATCCGCT
GGGTCGGCGTCGCGGGTCTGGCGATCGCGACGGCGTTGACGGTCGTCGCGTGCGGCGGCG
GCGATGGCGACGGCGGCGGTAGTGCCGCAGGCGGCGGCAGTTCGACGGGCGGCGGCAATA
CCGGCGGGTCGGGCGGCACCGGCGGCTCCGGCTCGGGCGGCGGCACGGCCAATGTCGCGA
ACACGGCCGTCATCACCGTCAATTCCGGCGTCGCGAGCGTCATCAACATTCCGACGGTCA
GCGTGACGGTCTGTGCACCGGGCACCACGAACTGTCAGGTCGTGAACAACGTGCTCGTCG
ACACCGCGTCGTACGGCCTGCGGCTCGTCAGCACCGCGGTATCGGGCCTGCTCGGCAGCC
TGCCGCAGGCGACGAGCGGCGGCGCGCCGCTCGCCGAATGCGGCAAGTTCGTGTCGAGCT
ACACCTGGGGGTCGGTGCGCACGGTCGACCTGTCGATCGGCTCCGAACAGGCATCGTCGT
TGCCCGTGCAGATCATCGGCGATCTCGGCACCACGAACGTGCCGACGTCCTGCACGAACG
GCAACACGTCGGCGAACTCGGCCGGCACGCTCGGCGCAAACGGGATTCTCGGCATCGGGC
CCGCACCGTACGACTGCGGCAGCAACTGCGTGACGTCGACATCGTCCGACTACAACAACT
ACTACGCGTGCCCGAACGGCAATGCGAGCTGCACGGTCGCGCTGGTGCCGCTCGCGCAGC
AGGTCGCGAATCCGGTCCATCGTTTCGCGACCGACAACAACGGCGTGATCGTGCAGATGC
CGAACATCTCGAACAGCGGGCAGGCGAGCGCGACGGGGCTGCTGACCTTCGGCATCGGCA
CGCAGAGCAACAACGCGCTCGGCGCCTCGTCGACACTGACGTCGACGACGGCCGGCGACG
TCACCGCAACGTTCCTCGGCCGCACCGTGACGGCGTTCTTCGATACGGGCTCGAACGCGT
ATTTCTTCGACGACTCCTCGCAGGCGGTCTGTTCGCGCAACACGTCGTTCTACTGCCCGG
CGTCGTCGACGACCTACTCGGCGACGCTGACCGGCCAGAACGGCACGTCGGCCGGCGTGA
CGATGCCGGTCGTGAACGCCGATGCAGTGTTCGCGAACACGTCGACGTTCGCGTTCAACG
ACATCGCGGGCCCGTTCGGCTCGTCGCAATGGCTCGATCTCGGTCTGCCGCACTTCTACG
GCAAGACGATCTACTTCGGCATGGACCGCCGGTCGATGGGCGGCGCGGCGCCTTACGTCG
CATTCTGACCGGCCCGGCCGGCCGTACCGATAAGGGGGGCGACTCGGTCGCCCCCTTTTT
TCATCCGCACGCGACACGCAGGCGCCCGCCGTCGAAGCCGCGCCGGGCGGGCGATCGCGC
CCGTCCGATTCGCCGAAATACCCCCCTTTCCCGGCTTTGCTCGACCGATCGGCGCTTGAC
GCGTCCATCAATAATCGCTCTCAGTGAAAAACGGCATTCCGCCGTAGCCGTAGCCGACTG
GAGGCCCTGTGGCAGACGAGAGCGATCTCGACCGGACCGAAGCCGCCACTCCGAGACGCC
GCGAGAAGGCGCGCGAGGAGGGGCAGGTCGCGCGTTCGCGCGAGCTGGCTTCGTTCGCGC
TGCTCGCGGCGGGCTTCTACGGCGCATGGCTGCTCGCGGCACCGTCGGGCGCGCATTTGC
AGGCGATGCTGCGCGGCGCGTTCGCGTTCGATCGCGCGACCGCGTTCGACACGCACCGCA
TGCTGTCGGCGGCCGGCAGCGCGAGCCTCGAGGGGCTGGCCGCGCTGCTGCCGATCCTCG
CACTGACCGGCGCGGCCGCGCTGCTCGCGCCGATGGCGCTCGGCGGCTGGCTGATCTCGC
CGAAAACCTTCGAGCTGAAGTTCGACCGGCTCAATCCGATCGCGGGTCTCGGCCGCATCT
TCTCGATCCAGGGGCCGATCCAGCTCGGCATGTCGATCGCGAAGACGCTCGTCGTCGGCG
GCATCGGCGGCGTCGCGATCTGGCGCAGCAAGGACGAACTGCTCGGCCTCGCGACGCAGC
CGCTCGATACGGCGCTCGTCGACGCGCTGCATCTGGTCGCCGTGTGCTGCGGCACGACGG
TGGCCGGGATGCTGGTCGTCGCCGCGCTCGACGTCCCGTATCAACTCTGGCAGTACAACA
AGAAGCTGCGCATGACGAAGGAAGAAGTGAAGCGCGAACACCGCGAGAACGAAGGCGATC
CGCACGTGAAGGGGCGGATTCGCCAGCAGCAGCGCGCGATCGCGCGTCGCCGGATGATGG
CGGCCGTGCCGAAGGCGGACGTCGTCGTCACGAACCCGACGCACTTCGCGGTCGCGCTGC
AGTACGCGGACGGCGAGATGCGCGCGCCGAAGGTCGTCGCGAAGGGCGTGAACCTCGTCG
CCGCGCGCATCCGCGAACTCGCGGCCGAGCACAACGTGCCGCTGCTCGAAGCGCCGCCGC
TCGCGCGGGCGCTCTATCACAACGTCGAACTCGAACGCGAGATTCCGGGCGCGCTGTATT
CGGCCGTCGCCGAAGTGCTCGCGTGGGTCTATCAGCTCAAGCGCTTCCGCGCCGAAGGCG
GCGCGTTCCCGGCCGCGCCCGTCGATCTCGACGTGCCGGCCGAACTCGACAAGGGCGCGA
CGGTGTCCGCCGACGACGCGCGCGACGAGGCCGAGGACGCGCTCGGCACGCACGGAGGCG
CCGCATGAGCACGCCGACCACGGGGCTCTTCGCGAAGCGCGCGACCCTGCTCGCCGGCAC
GAACCTGCGCGCGCTGGCCGGGCCGATCCTGATCTGCATGATCCTCGGGATGATGATCCT
GCCGCTGCCGCCGCTGCTGCTGGATCTGCTGTTCACGTTCAACATCGCGCTGTCGGTGAT
GGTGCTGCTCGTCAGCATGTACACGATGAAGCCGCTCGACTTCGCGGCATTCCCGAGCGT
GCTGCTGTTCTCGACGCTGCTGCGGCTGTCGCTGAACGTCGCGTCGACGCGCGTCGTGCT
GCTCGAAGGCCACACGGGCCCGGACGCGGCCGGCCAGGTGATCGAGGCGTTCGGCCACTT
CCTCGTCGGCGGCAATTTCGCGGTCGGCATCGTCGTGTTCGTGATCCTGATGATCATCAA
CTTCATGGTGATCACGAAGGGCGCGGGGCGCATCGCCGAAGTGTCCGCGCGCTTCACGCT
CGACGCGATGCCCGGCAAGCAGATGGCGATCGATGCCGATCTGAACGCGGGTCTCATCAA
CGAGGAGCAGGCGCGCAAGCGCCGCCAGGCCGTCGCGCAGGAGGCCGAGTTCTACGGCTC
GATGGACGGCGCGTCGAAGTTCGTGCGCGGCGACGCGATCGCCGGCCTGATCATCATGGC
GATCAACGTGATCGGCGGCCTGATCGTCGGGATGATCCAGCACGACATGAGCTTCGCGGC
CGCCGGCAAGAACTACACGCTGCTGACGATCGGCGACGGCCTCGTCGCGCAGATTCCGTC
GCTCGTGATCTCGACCGCGGCCGGCGTGATCGTGTCGCGCGTCGCGACCGACGAGGACAT
CGGCACGCAGATCACCGGCCAGCTGTTCACGAACCCGCGCGTGCTGACGATCACGGGCGC
GATCATCGTGCTGATGGGGCTGATTCCCGGCATGCCGCACTTCGCGTTTCTCGCGCTCGG
CGGCGGCGCGATCTGGCTTGCCCGCACGCAGACGAAGCGCGCGGCCGCGCGCAAGGCGGC
CGGCGACGTGACCGAAATCGCACCGCCTGCCGCGCTGCCGTCCGACAGCCACGAAGCGAC
GTGGGACGACGTGCAGCTGATCGATCCGCTCGGCCTCGAAGTCGGCTATCGGCTGATTCC
GCTCGTCGATCGCAACAGCGACGGCGAGCTGCTCAAGCGGATCAAGAGCATCCGCAAGAA
ATTCGCGCAGGAAATCGGCTTCCTGCCGCCGGTGATCCATATCCGCGACAACCTCGAACT
GCGTCCGAACGCGTACCGGATCGCGCTGAAGGGTGTCGAGATCGGCACGGGCGAAGTGTT
TCCGGGCCAGTGGCTCGCGATCAATCCGGGGCAGGTGACGGCCGCGCTGCCGGGCGCCGC
GACGCAGGATCCGGCGTTCGGGCTGCCAGCCGTATGGATCGACGTCGCGATGCGCGAGCA
GGCGCAGGTGTACGGCTACACGGTCGTCGATGCGAGCACCGTCGTCGCGACGCATCTGAA
CCATCTGGTCGTCCAGCACGCGGCCGAGCTGCTCGGCCGGCAGGAAGTGCAGGCGCTCGT
CGAGCGCACCGGCAAGGACGCGCCGTCGCTCGTCGAGGATCTGGTGCCGAAGACGGTCTC
GCTGACGACGCTGCAGAAGGTGCTGCAGAACCTGCTCGACGAAGGCGTGCCGATCCGCGA
CATGCGCACGATCCTCGAGGCCGTGTCCGAGCATGCGGGCCGCGGCGACGCATACGAGAT
CACGGCCGCCGTGCGCCTCGCGCTCGGCCGCGCGATCACGCAGCAGTGGTATCCGGGCAC
GGGCGACATGCAGGTGATGGGTCTCGACGCGAATCTCGAGCGCGTGCTGTCGCAGGCGCT
CGCGACCGGCGCGAATCCGGGCCTCGAGCCCGGCCTCGCGAACACGCTTCTGACCGGCAC
GCAACAGGCGATGCTGCGTCAACAGAATCTCGGGCTGCCGCCCGTGCTGCTCGTGCAGCA
CGCGTTGCGCGCGATGCTCGCGCGCTTCCTGCGCCGCAGCCTGCCGCAATTGAAAGTGCT
GTCGTATGCCGAAGTGCCGGATACACGCACGATCAAGGTTGTTAACGTCATCGGGGGTTC
CGCTTGAACATTCGCAAATTCACCGGCGCGACGAGCCGCGACGCGCTTCGTCTGGTGCGC
GAGGCGCTGGGCGCCGACGCCGTCGTGCTGTCGAACCGCGCGCTCGATGACGGCAGCGTC
GAAATCGTCGCACTCGCCGACGCCGAACTGGCCGCGGTCGCGCCGCCGGCCGCCGCTGCC
GTGCGTGCGCGCCTGCCCGAATCGGCGCTGCCCGCCGCCGTGCCCGCGGCCGCCGTGCCC
GGTATCGTCGCGCGGCCCGCCGCGCCCGCACGTACGGTCGCGAATCCGTATGCGACGGAC
GAACACGGGCTGCCGGACGTGTTCTCGTCGGTGTTCGGCGCGAGCGCCGACACGACGCAG
GCGGCCGCCGGCCCTGCCGCGCCGGCCGCGGGCGAGCCGGGCGCGGTGCGCGCGAATGCC
GCCGCGCCGGCGCCGGCACATGCGGCGCCGCCCGCCACGTCGGGCGAACCGGCCGCATGG
CTCGTCGAGCACGCGAAACGCCTGACGCAGCAGCGCGATGCGCTGCGCGCCCGTACGCAA
GCCGCGCCCGCCGCGTCGGCCGGTGCCGCACACGCGCCGCAGGACGCGGCGCCCGACTGG
ATGCGCGACGTCGCACGCGAGGCGGAACGGCGCGCGCCGGCCGCCGCGCGCACGACCGCC
GCGGCTGCCGCGAAAGCGGCCCGACCGCGCGCGGCTGTCCGCCGATACGGCGGCGGCCGT
CGCCGACGCGGTGAAGTCCGGCGTCGAGCGCATCGTCAACGACACGGTGATGCACGAGCT
CGGCGCGCTGCGCGGAATGATGGAAGCGCAGTTCGACAACCTGATGTGGCACGACCGCCA
GCGCCGCAGCCCGGTGCACGGCGCATTGTCGAAGCATCTGTTCGCCGCCGGTTTTTCCGC
GCAGCTCGTGCGGATGCTCGTCGATCATCTGCCGGCCGGCGACGGTGCGCAGACGTTCGA
CGCGGCGCTCGAATGGGCGCAGTCGGTGCTCGCCGCGAACCTGCCGGTGCTCGGCAGCGA
GGACGCACTGATGGAGCGCGGCGGCGTGTTCGCGCTGATGGGGCCGACCGGCGTCGGCAA
GACGACCACGACCGCGAAGCTCGCCGCACGCTGCGTGATGCGCTTCGGCGCGAGCAAGGT
CGCGCTGCTGACGACCGACAGCTACCGGATCGGCGGTCACGAGCAGCTGCGCATCTTCGG
CAAGATCCTCGGCGTGCCGGTCCACGCCGTGAAGGACGCCGGCGATCTGTCGCTCGCGCT
GTCCGAGCTGCGCAACAAGCACATCGTGCTGATCGACACGATCGGGATGAGCCAGCGCGA
CCGCGCGGTGTCCGACCAGATCGCGATGCTGCATGGCGCAAGCACGCCGGTGCAGCGGCT
GCTGCTGCTCAACGCGACGAGCCACGGCGACACGCTCAACGAAGTCGTGCAGGCCTATCG
CAGCGCGGGCGACCGCGCCGATCTCGCGGGGCCCGACCTCGCCGGCTGCATCCTGACGAA
GCTCGACGAGGCGACGCATCTCGGCGGCGCGCTCGACACCGTGATCCGCTACAAACTGCC
CGTGCACTACGTGTCGACCGGCCAGAAGGTGCCGGAAAACCTGTACGTCGCGACCACGCG
CTTCCTGCTGAAGAGCGCGTTCTGCGTGCCGCGCGACGGCTCGCCGTTCGTCCCGCAGGA
CGACGACATGCCGCTGCTGCTGTCCGCGCTGACGGCCCGCGCGGCCGCCGATCTGCACGA
GGTGCGATTTGGATAAACAAACGATCGACCAGGCCGAAGGACTGCGGCGCCTGCTGGCCG
GGCGCGGGTCGCGCATCGTCGCGGTGACGGGCGGGCCGACCGGTGTCGGCTGCACGTCGA
CCGTCGTGAACGTCGCCGCCGCGCTCGCGGCGCTCGGCAAGGACGTGCTCGTCGTCGACG
AGCGCGCGGACGTGCATTCGGCCGCCGCGACGCTTGCCGGCGCATGGTTGCGCGACGGCG
AGCGCACGCGCGTCGCGGCCGGCTTCTGGCTGTGCGCGAGCGCGCAGGCCGCGCGCGCGG
GCTACGGCGATGCGCAGCTGAGCGACTTCCTCGACGGCCCGGCCGACATCGTGCTGATCG
ACGCGCAGCTCGGCGCCGACGGCACGCTGTCGACGCTCGCGCGCGAAGCGCACGACGTGC
TGATCGTCACGCGCGTGGCCGCGCACGCGATCACCGAAGCGTACGCGTGCATGAAGCGGC
TGCATTTCGCGCACGCGACCGCGCAGTTCCGCGTGCTGGTGAACCACGTCGGCAGCCATG
CCGATGCGAAGACCGCGTTCGACAACCTCGCGGGCGTGGCGAGCCGCTACCTGACCGTGT
CGATCGCCGAAGCCGGCTGCGTGAGCGCCGATCCGCTCGTCGAGCACGCGCGCGCGCTGA
CGCGCTGTACGGTCGACGCGTTTCCGTCGTCGCCCGCCGCGCGCGACTACCGAAAGATCG
CGGCCGACCTGCTGTACTGGCCGATGCGCCCGCGTGCGGGCACGGGTGCCGCGCGCGAGC
TGCGCGGCGGGCAGCCGTCGTACCGGACGGGCGCGGCGCACGCCGCATGAGCGTCACCGG
AAGGAGAGAGCCATGATGTACAACGCTCAGGGAAAGATCTCGCAGGCCGACGTGCTCGCG
CAGTACGCGCCGCTCGTGCGCCGTCTCGGGCTGCAGCTCGTCGCGAAGATGCCGGCGAGC
GTCGATCTCGACGACCTGATCCAGGCCGGCATGATCGGGCTGATGGATGCGGCCGGCCGC
TACAAGGAAGACCAGGGCGCGCAGTTCGAGACGTACGCGACGCAGCGGATCCGCGGCGCG
ATGCTCGACGAGCTGCGCAGCAACGACTGGCTGCCGCGCAGCCTGCGCAAGACCTCGCGT
GAAGTCGAACTCGCGGTGCACCAGGTCGAGCAGCGGCTCGGCCGCGCCGCGAGCGAGGCC
GAGATCGCGCAGCACCTGAACATGCCGCTCGACGAATACCAGGCGATGCTGCAGGACCTG
CACGGCAGCCAGCTCATCTACTACGAGGATTTCGACCGCGCGGCCGACGACGAGCCGTTC
CTCGACCGCTATCGCGTCGATCACGCCGATCCGTTGTCGGCGCTGCTCGACGAGCATCTG
CGCGGCGCGCTCGTCGAGGCGATCGAGCGGCTGCCCGAGCGCGAAAAGCTGCTGATGTCG
CTCTACTACGAGCGCGGACTGAATCTGCGCGAGATCGGCGCCGTGCTCGAGGTCAGCGAA
TCGCGCGTGTGCCAGCTGCACAGCCAGGCGGTCGCGCGATTGCGCGCGCGGCTGCGCGAG
CAGGCGTGGGTCGGCGCGGAAAGCTGAAGCGTCCGTGGCCGGCGGCGTGGCGCGCCGTTC
GCCCGGCAGTTCCTCGGTGAGAGGCGGGCGGCTCGACTGCGCATCGCGACACGGACTGCC
GCGCGCATCTCGATAAAGGGGCGCGCTTCGCCCCGCGGGCCCGCGCCGACGGCAATCGAC
GCGGCCGACACAAGAAATTTCCGTCGCGATTTGCTACAATCGCAGCCGTTTTCCGAGGAG
CGTTGCGACGGACCTTCTGCGTCCGCCAGGCTCGGAAGGCTTCACCAGGCAGCCGTGCGG
CGACATTCGCGCCGGCCCGCCTCCTGAACGGCGCTCACGTCATCAATTTCTAGAACTTTT
TTAGAAAGGAGGGCGTGATGAGCGCCGTTATCGATTCGAAAGCTTCCCAGGATTACGTCG
TCGCCGACATGGCACTTGCCGGCTGGGGCCGCAAGGAGCTGAACATCGCCGAGACCGAAA
TGCCGGGCCTCGTGCAGATCCGCGACGAATACAAGGCGCAGCAGCCGCTGAAGGGCGCGC
GCATCGCCGGCTCGCTGCACATGACGATCCAGACCGGCGTGCTGATCGAGACGCTGAAGG
CGCTCGGCGCCGACGTGCGCTGGGCTTCGTGCAACATCTTCTCGACGCAGGACCACGCGG
CTGCCGCGATCGTCGAAGCCGGCACGCCGGTGTTCGCGTTCAAGGGCGAATCGCTCGACG
AATACTGGGAGTTCTCGCACCGCATCTTCGAATGGCCGAACGGCGAATTCGCGAACATGA
TCCTCGACGACGGCGGCGATGCGACGCTGCTGCTGATCCTCGGCGCGAAGGCCGAGAAGG
ATCGCTCGGTGATCGCGAAGCCGACCAACGAGGAAGAAGTCGCGCTGTACAAGTCGATCG
CGCGCCACCTCGACATCGACGCGAACTGGTACTCGAAGCGCCTCGCGCACATCAAGGGCG
TGACCGAAGAAACGACGACCGGCGTGCACCGCCTGTACCAGATGGAAAAGGACGGCCGCC
TGCCGTTCCCGGCGTTCAACGTGAACGACTCGGTCACGAAGTCGAAGTTCGACAACCTGT
ACGGCTGCCGCGAGTCGCTCGTCGACGGCATCAAGCGCGCGACCGACGTGATGATCGCGG
GCAAGGTCGCGGTCGTCGCGGGCTACGGCGACGTGGGCAAGGGCTGCGCGCAGTCGCTGC
GCGGCCTCGGCGCGACCGTGTGGGTTACCGAAATCGATCCGATCTGCGCGCTGCAGGCGG
CGATGGAAGGCTACCGCGTCGTGACGATGGAATACGCGGCCGACAAGGCCGACATCTTCG
TGACCGCGACCGGCAACTATCACGTGATCACGCACGATCACATGAAGGCGATGCGCCACA
ACGCGATCGTCTGCAACATCGGCCACTTCGATTCGGAAATCGACGTCGCGTCGACGCGCC
AGTACCAGTGGGAAAACATCAAGCCGCAGGTCGACCACATCATCTTCCCGGACGGCAAGC
GCATCATCCTGCTGGCCGAAGGTCGCCTCGTGAACCTCGGCTGCGCGACCGGCCACCCGT
CGTTCGTGATGTCGAACTCGTTCGCGAACCAGACGCTTGCGCAGATCGAACTGTTCACGC
GCGGCGATCAGTACGAGAACAAGGTCTACGTGCTGCCGAAGCATCTCGACGAGAAGGTCG
CGCGTCTGCACCTCGCACGCATCGGCGCGCAGCTGTCGACGCTGTCGGACGAGCAGGCCG
CGTACATCGGCGTGCAGAAGGAAGGTCCGTTCAAGCCGAACCACTACCGCTACTGATGCG
TGCCGCCGCTGCCGCGCCGCCTGCGCCTCGCGCACACGCGGCGCGGCAGCGCGGCGTCAT
CCGGCCAGGCGGCCCGCCGCATGCATGTGCGCGCGGGCCGCTCGCGCCGGCGGCCACCGA
TCGACAACCGAAGAACCGGAGCACACCATGAGCCTCATCCTGACCTGGGTCATCAATGCC
CTCGCGCTGCTGATCATCACGTACCTCGTGCCGTCGATCCACATCAAGAGCTTCGGCACC
GCGCTGATCATCGCGGTCGTGCTCGGCCTGATCAACACGGTGATCCGTCCGGTGCTGATC
CTGCTGACGCTGCCCGTGACGATCGTCACGCTCGGGCTGTTCATCCTCGTCGTGAACGCG
CTGTGCTTCTGGTTCGCGTCGTCGCTGCTGAAGGGCTTCGAGGTGTCCGGGTTCTGGTCC
GCGTTCTTCGGTTCGATCCTGTACAGCATCGTGTCGTGGCTGCTGTCCGCACTCATCTTC
GGTCAGCGCAACCTCGGCTGAGGGCTGAACCCTCCGAATCATGAAACCGATCGAACTCTC
GTTTGAATTCTTTCCGCCGAAAACGGCGGACGGCGTCGAGAAGCTGCGCGCGACGCGTGC
GCAGCTGCTGCCGCTGAAGCCGAAATTCGTCTCCGTGACGTTCGGCGCCGGCGGCTCGAC
GCAGCAAGGCACGCTCGATACCGTGCTCGACATGCAGAAGGACGGCCTCGACGCCGCGCC
GCACCTGTCGTGCATCGGCTCGTCGCGCGACAGCCTGCGCGCGATCCTCGACCAGTACCG
CTCGTGCGGCATTCGTCACATCGTCGCGCTGCGCGGCGACCTGCCGTCCGGGATGGGCTC
GGTGGGCGAGCTGCGCTACGCGTCGGAACTCGTCAGCTTCATCCGCGCGGAGCACGGCGA
CTGGTTCCACATCGAAGTCGCAGGCTATCCGGAATATCATCCGCAGGCGCGCTCGCCGAA
GGCCGATCTCGAGAACTTCGCGCGCAAGGTGAAGGCCGGCGCGAATTCCGCGATCACGCA
GTACTTCTTCAACGCGGACGCGTATTTCCGTTTCGTCGACGACGTGCGCAAGCTCGGCGT
CGACGTGCCGATCGTGCCGGGCATCATGCCGATCACGAACTTCTCGCAGCTGATGCGCTT
CTCCGAAATGTGCGGCGCCGAAGTGCCGCGCTGGGTCGCGCGCCGGCTCGAGAGCTTCGG
CGACGATCGCGAATCGATCCGCGCGTTCGGCGCCGACGTCGTCACCGGCCTCTGCCAGCG
TCTGATCGACGCGGGCGTGCCGGGGCTGCACTTCTACACGCTGAACGCGGCCGCCGCGAC
CAAGGCGATCTGCGAACGCCTCGACGTGTAAGCGTCGCGCGCGCGGCCTGCCGCTGCATG
CCCCGTCGGCTTCGGCCGGCGGGGCTTTTTTTCGTCCGTCAGCGCTGCGCCTGCAGCAGC
GGCGGACGGCGATCGAACCACGGCCGCGCCTGCTCGAGCTGCCGCGCGAGTTGCAGCAGC
AGCGCGTCGTCGCCGTGTCGCGCGACGAACTGCACGCCGATCGGCAGCCCGCGCGCGTTC
CAGTAGAGCGGCACCGACATCGCCGGCTGGCCCGTCAGATTGAACAGCTCGGTGCAGCCG
GCCCACGCGAACGCCTTTTGCGACGCCTTCGCGAGCAGCTCGCGCAGCAGCGGCTTCGCG
GGCAGCGCGGCGACGAGCTTCATCTGCGCGGCTTCGAGCGGCGTCGGCTGCAGTTCGCCG
ATCTTCACCGGCGGGCCGGCTAGCGACGCGCAGAGGATCGCGTCGTAGCGCGACACGAGA
CCCGACACCTGTACCGTCAGCTGCCGCTGCCATTCGAGCACGTCCGGCAGCCGCGCACGC
GCGAGCCGCCGGCCGACCACGGCCATCGCCCAGGTCGCCGCCTCGAACTCGCCGCGCCGT
GGCGTGCGGCCCGTCAGTGCGCGCGCGCCGAGCACGATCTCCTCGGCGATCGTCGCCCAC
AGCGTCAGGAAGGTTTCGGCCGCGCGCGCGTAGTCGATATGCAGCGTCGCCGGTTCGACG
TGATGGCCGAGCGATTCGACGAGCGCGGCCGCGTCGTCGAGTGCCGCGCGCGTGTCGTCG
GCGAGCGCCGGCGCGAGCATCGGATCGGTGACGAGGCCGACCCGCAGCGGGCGGGGCGGC
GTATCGAGCGCCGCGAGGAACGTGCCCGGCGCACCGGGCGGCAGCGTCGCGCCGGTCGTC
ACGTCGAGCAGCAGCGCACTGTCGCGCACGCTGCGCGACACCGCATGATTGACGACGAGA
TCGCCGTGCGTCGGCAGATCGACGAGCGCCGGATGGCGGCTCGGCTTCAGCCCGAACAGC
CCGCAGCACGAGGCGGGAATGCGGATCGAGCCGCCGCCGTCCGACGCATGCGCGAGCGGC
ACGACGCCGGCCGCGACGGCCGCCGCCGCGCCGCCGCTCGAGCCGCCGCTCGTATGGTCG
AGACTCCACGGATTGCGGCACGCGCCGAACAGGTCCGGTTCCGTGTACGGCATCTGGCCG
ATCTCCGACGTGTTCGTCTTGCCGAACACGTTGAGCCCGGCCGCACGGCTTTTGGCGATG
AACGGCGAATCGTCGCCGGGCACGAAGTAGCGGTAGTGGCGGCTGCCCATCGACAGCGGC
AGCCCGGCCACGGCCGCGCCGAGATCCTTCACGAGATACGGGACACCCGCGAACGGTGCG
TCGGCGGTTGCCGCGGACGCGGCGGCCGCACGCGTGCGCGCGGCATCGTAATCCTGCAGC
ACGATCGCGTTGATCGCGCCGTTGACGGCCTCGGCCTGGCCGATGGCCGCGTCGAGCAGT
TCGAGCGGGCTTGCCTGGCGTTCGCGCACGAGCGTCGCGAGGCCGATCGCGTCGTGCGCG
AGATAGTCGTCATGCATCGCGGTCACCCCCGTTGTGACGTATGGCGATGGACCAAGCATA
ACGCGGGCCCGGCACGCGGCGGTGCCGGCCCGCGGCGCGCCGGGCTTACAGGTGCTCGGC
GAGGAACGTCAGCGTGCGGCCGTGCGCGAGCGCCGATGCGCGCTGCTGGTACGACGCGCG
CTCCGGGCAGTTGAAGCCGTGCTCGGCGCCCGGATAGACGTGAAACGCGGCGTTGTCGCG
GCCGGCGAACGCGGCCTTCACCTGCTCGACCGCATCGAGCGGAATCGCGTGGTCGTTTTC
GGCGTAATGGAACAGGATCGGCTGCGCGATCTTGCCGGCGAGATCGAGCGCGTTCTGAAT
GCCGCCGCCGTAATACGCGACCGCGGCGTCGACCTTGCCGGCCGCGGCCGTGCGATAGGC
GAGCTGGCCGCCGAAGCAGTAGCCGATCGCGGCGATCTTACCGGTCGTTTCGGTCCGCGC
GCGCAGCGCGTCGGCGGCCGCGCCGAGATCGGCGACTGCGAGACCGATGTCGGTCTTTTT
CATCAGCTCGATGCCCTTGTCGCGATCGGCGCCGTCGTACGTGAGCTCGACGCGCGGCTG
CGTGCGCCAGAACACGTCCGGCGCGAGCGCGACGTAGCCGTCGGCCGCGTACTGGTCGGC
GACCGCACGAATGTGCGAATTCACGCCGAAGATTTCCTGAATGATGATGACGGCAGGGCC
CTTGCCGCGCTTCGGCAGCGCGAGATAGCCGCCGAAGCTGTCGTTACCGGTCGGGATGTC
GATCCATTGGGCAGTCACGTTGGAACTCCTGGCAAACGAGGCGCATGCGGCCTCGGGGAC
GATAGAGGCGGCTTAGTGTGCCACCAATCGCGTGCCGTTGCAGTGCGCGCACCGGTGCGC
GCACCGGTGCGCGCGGCGCGCTTCTCGCGTAGCGATCGATTCAATCTCGATTATTCATTT
TTCGGCCGCGCGGCGCTTCGCTACAGTCGATGCACAGGCTTTTACAAAGCGCTTTCGCGC
ATCGTTTTCGAAGGATCCGCCATGTCCGCTCGTCCGTTTTCCACTCCGTTCGCCGAACGC
TTCGGCTTGCGCCTGCCGCTCGTGCAGGCGCCGATGGTCGGCGCGACCACGGCCGCCATG
GTCGCCGCCGCGTCGAACGCCGGCGCGCTCGGCAGCCTCGGCGCCGGCGCATTCGACCCG
GACCGCATCGCCGCCGAAGTCGACGCGATCCGCGCGGCGACCGATCGTCCGTTCGCCATC
AACCTGTTCGTGCTGCCCGACACCGCGGCCGATGCGGCGACCGTCGCGCGTGCGCTCGCC
GCGATCGATCCGCTGAACGCGGCGCTCGGCCTGCCGCCGGGCTCGGCGCCCGCCCGGTAC
GCACCCGACTTCCGCGCGCAGCTCGATGCGCTCGTCGCACTGCGCGTGCCGGTCGCGAGC
TTCACGTTCGGCGTGCTCGACGCGGCCGACGTCGCGCGCCTGAAGGCCGCGGGCACGTAC
GTGATCGGCACCGCGACGCACGTCGCCGAAGGGCTCGCGTGGCAGGCGGCCGGCGCCGAC
GCGCTGTCCGCGCAGGGCGCCGAAGCGGGCGGCCATCGCGGCACGTTCATCGGCCCGGCC
GAACACGCGCTGATCGGCACGCTCGCGCTTGTGCCGCAACTCGTCGATGCGACGGGGCTG
CCGGTGCTCGCGGCCGGCGGCATCATGGACGGCCGCGGCATTGCCGCAGCGCTCGCGCTC
GGCGCGCAGGCCGCGCAGCTCGGCACCGCGTTTCTGCCGTGCGCGGAAAGCGCGATCGCG
GCGGACTGGAAGGCGCGGCTGCTCGCGTGCGACGACACGTCGACGCAGGTCACGCGCGCG
ATCACGGGGCGCCACGCCCGCGGGTTGCGCAACGCGCTGATGACGCGCCTCGGCGAACGG
CTCGACGACGTCGCGCCGTATCCCGTGCAGAACGCGCTCACGCAGCCGCTGCGCCAGGCG
GCCGCGCGCGCGAACGACGGCGACTACCTGTCGCTGTGGGCCGGGCAGGGCGCGGCGCTC
GCACGCCGGCGTGGCGATGCGCTGACGACCGCGCAACTGGTCGACGCACTCGCGGCCGAA
TGGCGCGCGGCAGCCTGAATGCGTTCGTATCGGACGCCGAAACGCGCGTGCCGTCACGCG
CGTTTCATTCAATGATCGCGCGCACAAAATACCGATTCGAAAAGGCGCGGAAACGCTTTA
AAAGTCCCTTTCAAAAGCCCTCGAGTAATTAGCGGAAACCCTTATCCGACGGGGCTTTCA
GCCGTTTTCGAGCGAGCCCTCCAGTGCGCTCGCGGCGGTAGTGTTACCACTAACTCAAAA
AAGTCCCACAAATTAATTTGATCACCTACACTGCGCGCAAGCACGGGCGGGCAGCTGCTA
AAAGCGGCTGTTTCACGTGCTTGAGGCCAAGTGCATGAACGATGCAACCGGCGAATCGTC
CAGTGATGCAAACACAGGGATGGCAGCGGGGCACCGGGCGATGGCGTTTATTGGGACCGA
AACTGGAGACTTACATGAATATCAAGATGCAAAAGCTGTTGCCGATCACCGCGGCGGCGA
TGCTGTGCGCTGCAGCCGCAAGCAACGCGTCCGCCGATCAAGTCGTCAAGATCGGCCACG
TCGCGCCGTTGACGGGCGGCATTGCACACCTGGGCAAGGACAACGAAAACGGTGCACGTC
TCGCAGTCGAGGAGATCAACGCGAAGGGACTGACGATCGGCGGCCAGAAGATCACGCTGC
AGCTCGACCCGCAGGATGATGCAGCCGACCCGCGTCAGGCGACGCAGGTTGCGCAGAAGC
TCGTCGACGACAAGGTCGTCGCGGTGGTCGGCCACCTGAACTCGGGCACGTCGATTCCGG
CCTCGAAGATCTACAGCGATGCGGGCATCGTGCAGATCTCGCCGTCGGCGACGAACCCGG
CCTACACGCAGCAAGGCTTCAAGACGACGTATCGCGTCGTCGCGACCGACGCGCAGCAGG
GCCCGGCACTCGCGAACTACGCGCATTCGAAGGGCATCAAGAGCGTCGCCGTGGTCGACG
ATTCGACCGCCTACGGTCAGGGCCTCGCGAACGAATTCGAGAAGAAGGCGAAGGCGCTCG
GCCTGAAGGTGGTGTCGCACGACGCGACGAACGACAAGGCCGTCGACTTCCGCGCGATTC
TGACGAAGATCAAGGGTGAAAACCCCGACGCGATCATGTACGGCGGCATGGACGCCACCG
GCGGCCCGTTCGCGAAGCAGGCGAAGCAGCTCGGCCTGCGCGCGAAGATCTTCGCGGGCG
ACGGCGTGTGCACGGAAAAGCTGGCCGACCTGGCCGGCGACGCGACCGACAACGTCGTGT
GCTCGGAAGCCGGTGCATCGCTCGAGAAGATGCCGGGCGGCGCCGCGTTCAAGGCGAAGT
ACGAGAAGCGTTTCGGCCAGCCGATCCAGATCTATGCGCCGTTCACGTATGACGCCGTGT
ACATCATCGTCGACGCGATGAAGCGCGCGAACTCGACCGATCCGGCGAAGATCGTCGCGG
CGATGCCGGCGACGAACTACACGGGCGTGATCGGCACGACGACCTTCGATTCGAAGGGCG
ACCTGCGGCACGGCGTGATCTCGCTCTACAACTACAAGAGCGGCAAGAAGACGCTGCTCG
ACGAAGTGAAGATGTAACGCGACAAGCGGTCAACAGCAGGGGTGAAAACGCGCATGCGGC
GACGCATGCGCGTTTTCTTTTGCGCGGGCGCGCCGCTCAGATCTTCAGATGCGCGAGCAC
CTTCGGCGCGACGATCGCGACGAGCGCCGCGCAGAGCGCGACGACCGACAGGCCGATGGA
CAGGTTCGCGGCCTGCGCGACCGCGCCGATCACGACCGGCCCGAACAGCAGTCCGAAATA
CGCGAGGCCGGCGACGTGCGCGAGGCCTTCCGCCGCGTGGATGCCTTTCACGCGCGCGGC
GGCGGCGAACAGCACGGGCATCATGTTGGCGAGGCCGAGCCCCATCAGCGTGAAGCCGAT
CAGCACGGCCGCCGCGTGCGGCACCAGCAGCGCGCCGATCATTCCCGCGCAGGCGAGCGA
CGCGCTCGCGAACACGAGCTGCGGCGCGCCGAACCGCGCGCGCACCGCGTCGCCCGCGAA
GCGCGCGGCGGCCATCCCGCCGGAGAACGCCGCGTACGCGGCGCTTGCCGCGGCGGGACT
CGCGGCGACGACGTCGCGCATATAGACGGTCGCCCAGTCGTACATCGCGCCTTCGGCGAC
GAGCGCGACGAGTGCGATTCCGCCGAGCATCCAGAGCGCGGGCGAGCGCCAGCGGTTGCC
GCTGCCGTGCGCTTCGTCGTGATGCGGGACGTGCGGCAGCACGGCCGGACTCGCCGCGAC
GAGGACGGCCGCGCAGGTTGCGGCCGCGAGCGCGAGATGCACGGCCGGCGCCATCCCGGC
CGATAGCAGCGCGCCGCCGGCGGCCGCGCCCGCCATCCCGCCGATGCTGAACATCCCGTG
CAGCGACGACATGATCGGCTTGCCGAGCGCGAGCTCGACCGCGCTCGCTTCGGCGTTCAT
CGCGACGTCGAGCGTCGCCATCGAGAAGCCGAACAGCGCGAGCACGACGAGCAGCATCGG
ATAGTCTGGCACGACGAGGATCAGCGCCGCGCACGCGGACATCACGAGCCCGCCCGCGAG
GCATGCGACGCGCGACCCGACGCGCGCGATCCAGCGCGCGATCGTCAGCATCGCGGCGAT
CGATCCGCCGGCGACCGCGAACAGCGCGATCGACAGCAGCGCGGGGCTCAGCGCGAACTT
GTCGCGCACGGTCGGCACGTGCACGCCCCACGACGCGTACATCATGCCGGCAACGAAGAA
CAGCGCCATCGTCGCGGTGCGCGCACGCTGGCGGACAGGGAGCGACAGCATGCGGTGCGC
GTCGGGCGCGGCGGCGAGATCGGAGGAGGATTGGGACACGGAACGCTCGTTGGAAGTCTG
AATGCGCCGGATGACGGGCGCTCGTCTGATTTGTCCGATTCTATCGAACCGCTTGCGCGC
CTGCCGGGCGCGCCGTCCCGCCACGACGCTGCACCGGTTTGGCGCATGACGGCCGCAGGG
CCGACGGCCGATGCGCGGCACGCGCGGCCGCGAGTAACATCGGAGCACAGGCGGCGCGCC
GACGCGCCGCGCGTTCATCGTGGAGCCATCTTGAACATCGATCCCGCCCTCGCCCTGCAT
CTGCTGCACCGCTGCGCGCTCGGTACGCTCGCGACCCATGCGCGCGAGCCGCAGGGATTT
CCGTATCCGACCGTCGTCCCGTTCGCGCCCGACGCCGCCCACCGGCCCGTGATTCTCGTC
AGCGCGCTTGCCGAGCACACGCGCAACCTCGTCGCCGATCCGCGCGCGGGATTCCTCGTC
GTCGATGCGCCGGACGGCGACGTGCTGAACGCCGAGCGCGCGACGCTGCTCGGCCGCTTC
GTCGAGCTCGACGACGATCCGCACCTCGCCGCGCGCTACTGCCGCTACGAGCCCGACGCC
GCGCGCTATCTCGCGCTCGGCGACTTCACGTTCCGCGCGCTGGACGTCGAGCGGCTGCGC
TATATCGGCGGCTTCGGCCGCATGGGCTGGGTCGAGGGCACGGACCTCGACACGCTGCCG
CCGCTGTCGTTCGACGACGAGCAGGAACTGTGGGCCGCATACGAGGCCGGCGCCGAGCGT
CGCGACGGGCTGGACCTGCTCGGCGTGGATCGTTACGGCGCCGACTGGCGATACGAAGGA
CGCCGCATCCGGACGCCGTTCGACCTGCCGCAAACCGACGTGCGCGCCCTGCGCGAGCGG
CTGCTCCGCTGCGCGCGGGATGCGGCGTGATGTCGCGGTGCCGCCGCTTCGCGCGCGCGG
CGGGACGATTTTCCGAAATTGTCGCCGGATGAAAGTTTTGATTTTTACGCGTGTCGGGTA
ATTGCGTATGTTGATAGTCCGAATGGACAACCGGTAATGTCCTAATCTCGACACCAGCTC
GTAACAATTTGAGAAAGTTCGTAGCCGGTCAAAATGACGGGCCTGAATTACAATCGACAT
CGGGATTTTCATGAATCCCTCTTCTCTCAATTCTTTTTTGTGCTAATCTCTGCCTTCAAA
ATCCGAGGCACATATATTTCATGAGTGGTGAGCCGGCTGCAGACCGGCGCCATTGGTCAG
ATCGAAAAGGGAAACTATGTCTTCTTACAAGGACCTGCTGGCCCAGCGGGAGAAGCTGGA
GAAGCAAATCGAAGAAGCGAAGGCGCGTGAATACGCCGAAGTACTCAATGACGTGAAGCA
GAAAATCGCCGACTACGGCTTTTCGCTCGCGGAACTTGGCCTGAGCCGCGCGAAGGCCGG
CAAAGTCGGCCGCCCGCGCGCCGGTGTGGCGGCAAAATACCGCGATCCGGAATCGGGCGC
GACGTGGTCGGGCCGCGGCAAGCCGCCGCGCTGGATCGCCGGCAAGAACCGCGAACAGTT
TGCGATTTAAACACGCGCTTACATCGTTCATTCAAGCAGAAGAGCCGCGTGCCGTTGAGG
CGCGCGGCTCTTTTGTTTTCAAGGCCGCTCGACGGTGGCAGCGGCTGTCGGCATTTGTAA
CAAAAATGTCACAAAGCGGCGTGAATGAAAATGCGATGCGTTCGCATAAGCAATTGATTT
AAATGAGAAATTTCGTGTTATCGAGATATGCGGCGGGTCGCGTTTGATAGAATCACGTAT
CCACACCGATATCTCGTATTCCATGTCCACCTTTACCGGCGACGCGCAAAGTGCAGATAA
GCACGCGGTCGCGCGCAAGAGCACCTTCGTCAGTATCGTGCTGAATGTCGTACTGGCGAC
ATTTCAGATCGCGGTCGGCGTGATTGCACATTCGCAGGCATTGATTGCCGACGGCGTGCA
CTCGATTTCCGATTTGATCTCCGATTTTGTCGTGCTGGTTGCGAATCGGCACAGCGGCGC
GGTGCCCGATGCCGACCACAATTACGGACACAGTCGCTACGAGACCGTCGCGTCGCTGTT
TCTCGGCGCGATCCTGATCGCGGTCGGGATCGGCATGTTATGGCGCGGCGGCGAGCGCCT
CGTGCATCTCGACACGATTCCGCCCATGCATTTTTCCGCGCTGCTCGTCGCGCTGACGGT
GCTCGTGTCGAAGGAAGCGCTGTTCCGCTACATGCTGCGCGAAGCGCGACGCGTGCGCTC
CGCGATGCTCGTCGCGAATGCGTGGCATGCGCGTTCCGATGCCGCATCGTCGCTCGTCGT
CGCGATCGGCATCGTCGGCAGCCTGTTCGGCTTCCGGCTGCTCGACCCGATCGCGGCCGC
GATCGTCGGCTTCATGGTCGCGCGCATGGGCTGGACGTTCGGCTATGACGCGCTGCAGGA
CCTGTCCGATCGCGCGCTGAGCCTGGCGGAGACTGCCGAGATCCGCGCGCTGCTCGCGGC
GACGCCCGGCGTGCGCGACGTGCACGACCTGCGCACGCGCAAGATGGGCGACGCGGCGCT
CGTCGACGCGCATATCCTCGTCGATCCGATGATCTCCGTGTCGGAAGGCCACTACATCGC
CGAAACGGCGCGTGCGCGCGTGCTGGCCGATCCGCGTGTGCTCGACGCGCTGATCCACGT
CGATCCGGAGAACGACGCGGCACGCCGCCCCGCGCTCGCGCTGCCGCCGCGCGACGAAAT
CGCGACGCGGCTCGAAGCGGCGCTCGCGCAGCGCGGGCTGCGCGCCACCGCGATCAATCT
GCATTACCTGAGTACGGGCCTCGAAATCGACGTGACGCTGCCCGCGGAGACAGGCTCCGA
CGCGGCGCTCGCCGACAAGCTCGACATCGACGCGCTGAAGCGCCAGTTCGGCGCGCGCCG
CATCGGCTTCACGCGCGCGCTGCCGGCGCACGCATGAACGACGGGCTGCGCGGCGCAGCG
CTGCGCGCGGCCCGCTCGCCGATCACAGCGGCAGCTGCGTATCGAACTTGATTTCGCGCA
GCACGACGCTCGTGCGGACCTGCGAGACGGCGGGAATCTTGAAGATGCGTTCGTGCAGGA
ACACGTCGTAGGCCTTGATGTCGGGCGCGACGATCTTGAGGATGTAGTCGGCTTCGCCGG
TCGTGCTGTAGCACTCGGTGACTTCCGGGCAGGTCGCGATCTCGCGCTCGAACTGCTCGA
CGCCGCCCTCGTTGTGGCGCGTCAGATGCACGTGCGCGAGCGCGCAGACGTGCAGCCCGA
GCTTCTCGCGATCGAGCAGCGCGGTGTAGCGCTGGATCACGCCCGACTGTTCCATGTCCT
TGATGCGGCGCCAGCACGGCGTGCTCGACAGGCCGACCTGGTCGGAGATTTCCTGCACGG
AGCGGCGCGCGTCGAGCTGCAACAGGCGAAGGATTTTTTGCGAAAAGGAATCGAGCGTCA
CCTGCGCCTCCATGCGGCAGCTACAACACGCTGAATGTTAGAGGGCCGCGAAAGGAAAGG
CAATCTGACGTGCCGTCGATGAGCGAGATTCCCTAATTTGTACGCGGATCCGTGGGAGAT
CGTCCCGCGCCCGCATCGTCGGACCGATCGGTGTCCGATACCGCGAGGCCCGCGAGCGCG
GCCTGCTGCCGGCGCAGATCGGCCAGCATGTTGCAGAACAGCGCGCCTTGCTCGATCGCG
TCGTCGAGCGCGACGTGCGTGTGCGGATGATCGTCGAACCAGTGCTTCGGAAAGCGCGGC
TTGATCGCCTTGCGGTACGGCAGCCCCGTCATCGCGAACGCGAGCGTCTTGATGTCGAGC
GCCGACCACGAGAACGGGCAGCGTCCCGCGAAGCGCATCATGTACCAGAACATGAACGTA
AAGTCGAAGCCGGCCGGCATCGCGACGAACACCGGTTTGCCGGGCAGCGCCTCGACCCAT
TCGACGTACGCGACGAGCGCCGTTTCCGGCGCCTGCAGGTTCTCCCGGCACGCGGCCCAG
GCCTCGGGCTCCGTCTTCCACCACGCTTCCTGCACGGGATGCGCGTGCGCGCCGGGCAGC
GTCTCGAGGTTCGCCGAGAAGGTGGCGATCAGCTGTTTGTCTTCCGTATAGGCGGCCGAC
GCGAAGCTCAGCATCGAGTGCGGGCCGGGAATCGGGCCGTCCGCCTCGACGTCGGTGCTG
ACGTAGATTTCGGGAATCGCGGTCTGGTTCATCCGAACACCTTGTCCGACACGAACGGAT
TCGTGCGGCGCTCGTCGCCGAACGTCGACACGGGGCCGTGACCCGGCACGAACGTCACGT
CGTCGCCGAGCGGCCACAGCTTCTCCTTGATCGAGCGGACGAGGTCCGCATGATTGCCGC
GCGGGAAATCGGTGCGGCCGATCGAGCCCGCGAACAGCACGTCGCCGACGATCGCGACGC
GATGCGCGCGACTGAAGAACACGACGTGGCCCGGCGTATGGCCCGGGCAGTGATAGACCT
CGAGCGTCTCGTCGCCGAACTGCACGGTGTCGCCGTCGTTCAGCCAGCGATCGGGCTCGA
ACGCTTCCGCGGCCGGGAAGCCGAAGCGCTCGCTCTGCGTCGGCAGCTTCTCGATCCAGA
AGCGCTCGTCTTCCTGCGGCCCTTCGATCGGCACGCCGTAGTGCGTCGCGAGCGTCTTCG
CGCCCGCGCAGTGATCGATGTGCCCGTGCGTGAGCAGCACCTTCTCGACCTGCACGTTCT
GCCGCGCGATCTCCTGTTCGATCCGTTCGAGATCGCCGCCCGGATCGACGACGGCGGCGC
GGCCCGTCTTCTCGCAGACGAGCAGCGAGCAGTTCTGCTGGAACGGCGTGACCGGAATGA
GCGTGACTTTCATGGAAGCACCGGCGGCTAAAAGGATCGATTGTACCGGTCGGGCGCGTG
CGCTGCCGGCCGCACGGCGCCGTGCACGGTCGCTGTCCGGGCAATCCCGGAGCATCCCGA
TTGTTACCGTCATAGCGAGAATCAATGGTCGGGCCTGGGGCGCTTTTCGAGACGCGTTTT
TGATTTATGTATAATGCGGCCCATTGCGCGTGAATCTCACGCAATTCGCTGGTGTTCCGG
CCCCGTAGAGAGGGGCGTCGGGTTCACCGTCAAGCATCGGCCGCCGGGGTTTCCGGTGGT
GTATCCAGCACCGTGCATTCGGTGCTCACGTCTTGTCCGGCCGGGCGCTGCGCGCCCGCC
TGCGGCCTTGCTGCCGCGCCGCCGGACGGGGCCTGTGCCGCCGTTCCTGTGCGTCATCGT
ATCGACGCGCGCGAACGTGAAAGCCATGTTCGATGGCGGCATGTGGGGTCTGGTCAGGCT
GCCGGGGACAGGTTGCGCCAGACGTGAAAGCTAATCAGGACGGTTGCGGCACAGACGAAA
GCCGCGCCCATGCAAGCCGCCCGCTCGCGCTCGAGCGGGACGTGCACGCATTTGCCGTCC
GGGCCGCGTATCCGCGTCGCGAAACAGCGTCAGGAACAGGCGGCCCGAACCAGAAGGCGA
CACGTCGATGAATTTACGACTTCCGAATCGATTCGGGACCATTGCTTTATTTTTTGCGCT
CGCGGGCTGTGCGGTGCCACCCAGCCAGACCACCGGGAGCGCGTCGCAGAAGAACGCGGT
CGACAAGACGGCCGCGGCCGCGAAAGCGGACGATCAGCAACCGCTCAATTTCGATTCCGC
GCTGGCATCGATGCCGGCCACCGGCAGCGACGACGCGAAGAAATCGTCGCTGGCCGACGC
CGAGCCGATCGACGGCAAGGACGTCTCCGATTTCCGCCAGACCGGCCGTGCATCGTGGTA
TGGGAAGGGCTTCCACGGCCGCCGCACGGCGAACGGCGAGCGCTTCAACATGAACGCGTT
CACGGCCGCACACCGTACGCTGCCGCTGTCGTCGTACATCAAGGTGACCAACGCGTCGAA
CGGCAAGTGGGTCGTCGTGAAGGTCAACGATCGCGGGCCATTCAAGCGCGGCCGCGTGCT
CGACCTCTCGTATGCGGCCGCGAAGGTGATCGGCCTCGTGCATGCCGGCACCGGCCGCGT
GAAGATCGAAGGGCTCTCGCCGCAGGAAGCGCGCGAGGCGCGCGACGAGATGCTCGCGTC
GATCTCGTCGAAGTAACGTCGCGGAGCGTTTCCGCATGCAGAAGGGCTGCCGCCGGCAGC
CCTTCGTCATTGATGCGCGGTGCGTATGCGCCCGCCGTCAACCTTCCTTCAGCGCCAGTG
CGCGCGCATACAGCGCGTTGCGCGACGCGCCCGTCAGCGCGGCCGCGAGTTTCGCCGCGC
TCTTCACCGGCACTTCTTCCAGCAGCAGCTTGAGCAGCGCGTCGTGCGCGGTGTCGTCCG
CGTCGTCGCGCGCGGCCGGCGCGCCTTCGACGACCAGCACGAATTCGCCGCGCTGCCGAT
TCGCATCGCCGGCGAGCCAGCTCTGTCCTTCGGCTAGCGTGCCGGCGAACAGCTGCTCGT
GTAGCTTCGTCAGTTCGCGCGCGATCAGCAGCCGGCGCGCGGGGCCGAACGCGTCGGCGA
GCGCATCGACCGTTTCCGCGATCCGGTGCGGCGCTTCGTAAAACACCAGCGCGTACGGAT
GCGACGCGAGCGCCTGCAGCGCGGCCGCGCGCTGCTTCGCCTTCGGCGGCAGGAAGCCCG
CGAACGTAAACGCGCCGGCCCAGTCGCCGGCCACGCTGAGCGCCGTCACGGCCGCGCTCG
CACCGGGCAGCGGAATCGCCGCGAAGCCGGCGGCGCGCACCGCGTCGACGAGTCGCGCGC
CGGGATCCGAGATGCCGGGCGTGCCGGCGTCCGATACGTACGCGATGCGCTCGCCGGCGC
GCAGCAGCTCGATCACGCGCAGCGCGGCTTCGCGCTCGTTGTGTTCGTGCACGGCGACGA
GCGGCTTCGAGATGCCGTAACGCGCGAGCAGCTGGCCCGTGTTACGCGTGTCTTCGGCGG
CGATGCGGTCGACGAGGCCGAGCACGTGCAGCGCGCGCAGCGTGATGTCGGCGACGTTGC
CGATCGGCGTCGCGACGACGTAGAGGGTGGCTTCCGGGTAGTGCTGCGTGTGCGCGAGTT
CGAGGAGGGCAGTCATGGCAGGCAATGCGCGCGATCGCCGCGCAAGCGGAACAAGGACGG
CATTGTGCCACGCGCGCGCCGCGCGGCCGGACGACGCGTGCGCGGCCGACAACTTTTCCG
GCGCGGCGCGATCCAAGCCGATCGGCGCCGCGTTCGAGTTGCGCGCGCGGCAGTTCCTCG
CGCGCCGCGGGCTCGCGTTCGTCGCGGCGAACGTGACGATGCGCGGCGGCGAACTCGATC
TCGTGATGCGCGACGCCGATCGCACGCTCGTGTTCGTCGAAGTGCGCGCACGACGCAGTA
CGCGGCACGGCGGCGCGGCCGCGAGCGTCGGTGCGCGCAAGCGGCAGCGGCTCGTCGCGG
CCGCGCTGCGCTTCTGGGCGCATCACGATCCGGCTGCCGCGTGCCGGTTCGACGTGATCG
CGTTCGAGGCCGGGCGGCTCGTCTGGCTGCGCGATGCATTTCGTGCCGACGATGCGTAGC
CGCGAGCTGTGACGAGATGTAAAGAGTTCTTGCCGGACCGCGGGACACGGTGCCGGAGTA
CGGTAAACTCGCCGCACTCACGATGTGTCGCGCGACGTGCCGAAGCGTGCTGCGCGCCCA
GTTCACCAGGAATCGATGTCAGTCGAACGTATTCAGCAACATTTCCGCGACAGTGTCGCG
CTTCATGCGGAAGCCGCCGACGCGCTGTCGCTGCCGATCGCAGCCGCGGTCGACGCGATG
TTCGCCGCACTGGCGAACGGCAACAAGATCGTCGCGTGCGGCGACGGCCCCTCGGCCGCC
GCAGCGCACTACCTCGCCGTGTCGCTGGTCGGCGGCTTCGAGCGCGAGCGCCCGGGCCTG
CCCGCGATCGCGCTCGGCACCGATGCGTCGCAAGCCGGCCTTGCCGGCGCGGCGGCCGCC
GATCAACTGTTCGCGCAACAGGTGCGCGTACTTGGCCAGACCGGCGACATCCTGCTGGTG
CTCGATTCGGGCGGCGCGTCGCCGCGCGTGCTCGCCGCGATCGACGAAGCACACGAGCGC
GAGATGACCGTCGTCGCGCTGACGGGCGGCAGCGGCCATGCAGTCGCGGCCGCGCTGTCC
GACACCGATATTGCGATCAGCGTGCCCGCCGTCCGGGCGGCGCGCATTCACGAAGTCCAT
CTGCTGACCATCCACTGCCTGTGCGACGGCATCGACGCGATGCTGCTGGGTGAGGATTGA
ACGAAGGAGAGCCGTCGATGAATCAAAGCCGCGTCAAACAGACGCTCGTCAGAACCACGC
TGCTCGCCGCGCTGACGGCGGGCCTCGCCGTGTCGCTGCAGGGCTGCGTGCTCGGGGTGG
TCGGTGCGGCGGCCGGCGGCGGCGCGCTGATCGCGACCGACCGCCGCACGCTCGGCGCGC
AGACCGAAGATCGCGAGATCCAGGTCAAGGCGCTCACGCAGATCAACAACGGGCTGCCCG
ATCAGTCGCACGTGAACGTGACGGTGTTCAACCGCCGCGTGCTGCTGACCGGCGAAGTGC
CGAACGATGCATCGAAGCAGCGCGCCGAGGAGATCGTGCGCGGCATCAACAACGTGAACG
GGATCGTCAACGAACTGTCGGTCGAGCCGGCCGCGTCGCTGTCGTCGCGCGCGAACGACT
CGTATCTCGAAGGGCGCGTGAAGTCCGAGCTGATCGCGACGAAGGGCATCTCGGCGAACA
ACTACAAGGTCGTCAGCGAGCGCGGCAACATCTATCTGATGGGCCTCGTGACGGTCGACG
AAGGCAATCGCGGCGCCGAGGCGGCGAGCCAGGTGCCCGGCGTCGAGAAGGTCGTGAAGG
TATTCCAGTACATCAAGCCGCAGGATGCGCAGGCGCTGCAGGCCGCGGCGCCGAGCGACG
CGTCGGGCGCGCAGGCGGCGGCCGCGCCGGCCGCCGCGGCGACCGTCGGCGCGGTGCCCG
ACGCGTCGGTGCAGTCCACGCCGCTGCAGCCGCCCGCGCCGATCTCGAATTCGTCGGGCG
TGCATCCCGGCAACCCGAAGGCGACGCCGCAATGAGCGCTGCGCCGATGAAGTCGTTCAG
GCAGGTGGCGCGCCGCATCGTGCAGGGCGCCGTGGCGGCGTCGCTCGTCGGTGCGTGGGG
CGCAAGCGCGCACGCGCAGGTCGGCGACGGGCTCAGGGTCGCGCGCAGCAACGCGTGCCT
CGGCTGTCACGCGGTCGACCGCAAGCTCGTCGGCCCGTCGTTCAAGGACATCGCCGCGCG
CTACAAGGGCGATCCGCAGGCCGTCGCGAAGCTGTCGAAGAAAGTGAAGGACGGCGGCTC
GGGCGTCTGGGGCGCGATTCCGATGCCCGCGCACCCGCGGATGAGCGATGCCGATCTGCG
CTCGGTCGTCGAATGGGTGCTGGCCGGCGCGCCGCAAAAGTAAGGTTCGGCGGGCCGCCG
CGCGCGACCTTGCGCGGGCGCAAGCGCTTGGGGGCAACCCTATTGCCAAGCGCGGAAATG
CGTGTGTATGATGACGGTTTGTTGGGGCGGTAGCTCAGCTGGGAGAGCGTCGCGTTCGCA
ATGCGAAGGTCGGGAGTTCGATCCTCCTCCGCTCCACCAACGAATTCGAAGGGCTCGATC
GCAAGATCGAGCCCTTTTTGTTTATGCGCGCCGCCGCCCTAGCGCCGCCCGAAGCTCGGC
CGCTTCGGATCGTAGGTCCACCCCGGCACGAGATACCGCATCGCGACCGCATCGTCGCGC
GCGGTGCCGCCCACCTGCCGGTACAGCGCATGCGCGGCCTCGACCTGCGCGAGATCCAGC
TCGATCCCGAGCCCCGGCCGCTCCGGCACGGCGACCTTGCCGCCGACGATCTCGAGCGGT
TCGCGCGTGAGCCGCGCATCGCCTTCCTGCCAGATCCAGTGCGTGTCGATCGCGGTGATC
GTGCCGGGCGCCGCGGCTGCCGCATGCGTGAACATCGCGAGCGACACGTCGAAGTGATTG
TTCGAGTGCGAGCCCCACGTGAGACCCCAGTCGCGGCACAGCTGTGCGAGCCGCACCGAA
CCCTGCATCGTCCAGAAGTGCGGGTCGGCGAGCGGGATGTCGACGGCCTGCAGCCGCACC
GCATGATCCATCTGCCGCCAGTCGGTCGCGATCATGTTGGTCGCGGTCGGAATGCCGGTC
GCGCGGCGGAATTCGGCCATCACCTCGCGCCCCGAATAGCCGGCTTCCGGCCCGCACGGA
TCTTCCGCATACGCGAGCAGGTGGCCTTGCCCGCGGCACAGCGCGATCGCTTCGTCGAGC
GACCAGGCGCCGTTCGGATCGAGCGTCACGCGCGCGTCCGGAAAGCGCGCCTTGATCGCC
GCGATCGCTTCCATCTCGTCGGCGCCGTCCATCACGCCGCCCTTCAGCTTGAAATCGGCG
AACCCGTAACGGTCGACCGCGGCCTCCGCCTGCCGCGCGATCGCGGCCGGCGTCAGCGCC
TCGTCGTTGCGCAGCCGGAACCAGGGATCGCTCGCGTGCGCCTCGTCGCGGTACGGCAGA
TCGGTGCGGCGCCGGTCGCCGATATAGAACAGATAGGCGAGCATCGGTACCGCGTCGCGC
TGCTGACCTTCGCCGAGCAGCGCGGCAACCGGCACGTCGAGATACTGGCCGAGCAGGTCG
AGCAGCGCGGCCTCGATCGCGGTGATCACGTTGTCGAGCCGCAGGTTGATCTCGTGCGGC
TGGCGCAGCACCGCGGCTTCGCCGGCCGACGTGACCTCGTGTCGGATCGTGCGGCCCGCG
CCCGCAGCCGGCCCGGACAGCGCCGCGCGCACCGCGTTCAGCGTCGCCTGGTAGCGGCCG
ATCGGCTGGCCGACGACGAGATCGGTCATGCGCTCGAGCGCGTGCCGGATACCTTCGCCG
CCCGGCACTTCGCCGACGCCGGTGCGTCCGCTGCTGTCGTCGAGTATCACGAGGTTGCGC
GTGAAATACGGTGCATGCGCGCCGCAGAGATTGAGCAGCATGCTGTCGCGGCCGGCGACG
GGAATCACCTGCATCCGCGTGACGCGCGGCGTGCCGGCATGACGGGCTTCGGACATCGTA
CGGGGTTCCTCTCGAAAACGGGCGGCCGGCCGAGCCGGCTCGGTCCGCGTCGGTTCAACG
AAGCTCGACGCGGCGGATCTCGCCGACGACGAACAGATAACAGATCACCGCGACGAGCGC
GTGCGCGCCGACATAGACGAGCGCGCCGTTGAACGACCCGCTGCGGTCGACGATATAGCC
GATCGCGATCGGCGTCGTGATGCTCGACAGGTTGCCGCAGGTGTTCAGCAGCGCGCCGCT
GAGCCCGGCGATCTGGCGCGGCGCGGTATCGGCGTTGACGGCCCAGCCGAGCGCGCCGAG
CCCCTTGCCGAAGAACGACAGCGCCATGAACAGCACGACGAGCACGTGCGAATCCGTGTA
GTTGCAGACGATCATCGACATCGACAGCAGCATCCCGAACACGATCGGCACCTTGCGCGC
GACCGACAGCGAACGGCCGTGCCGCAGCAGCGCGTCGGAGACGATGCCGCCGAGAATGCC
GCCGAGGAATCCGCACACGGCCGGGATCGACGCGACGAGCCCCGCGTTGAGAATCGACAT
CCCGCGCGCCTGCACGAGATAGACCGGAAACCACGTGATGAAGAAGTAGGTGAGCGCGTT
GATGCAGTACTGCGCGACGTAGACGCCGATCAGCATCCGGCTCTTCAGCAGCGCCTTCAC
GTGCCGCAGCGACGGCCCGCCGTCGCGCGCGCCGCTCGCCTGATCGATGTTGACGAGCGC
GCCGCCGTCCGCGAGATAGTCGAGTTCGGCACGGTTGATCTGCGGATGATCCTTCGGATC
GTAGACGGTGCGCCGCCAGACCGCGACGAACGCGAAGCCGAGCACGCCCATCACCGCGAA
TACCGACTGCCAGCCGAACGCATGCACGAGCCAGCCCATCAGCGGCGCGAACACGACGGT
TGCCGCATACTGCGCGGCATTGAAGATCGCCGACGCGGTGCCGCGCTCGGCGGCCGGAAA
CCACGCGGACACGATCCGGCTGTTGGCGGGAAACGACGGTGCCTCCGCTGCGCCGACGAG
AAAGCGCAGCCCGAACAGCAGCGCGAACGCGGCCGCGCCGCCGAAGAAGCCGATCGCGCC
TTGCAGCAGCGTGAACAGCGACCAGAAGAAGATGCTGAACGCGTAGACGATGCGCGAGCC
GTAGCGGTCGAGCAGCCAGCCGCCGGGCAGTTGCGCGACCACGTAGGACCAGCCGAACGC
GGAGAAAATGAAGCCGATCTGCACGTGGTTCAGATGCAGGGCGCGCGCGAGGCTCGGGCC
GGCGATCGAGATCGCCGCGCGATCCGCGTAGTTGATCGTCGTGACCGCGAACAGCACGGT
CAGCACGAGCCAGCGCACGCGTGTGCGCCGGGCCGTTGCCGACGCGGACGCCGGCAGCGC
GTGAAGCGGATTCATGCTGTCTCCTCCGAAGCGGAAGGCGGGCCGTCGTGCGGCCGGCGC
GTCGATGTGCGCGCGATCTGTCGTGTTGCGACGCCCGGGCCGGGCGAGCGGGCGGGCGTC
CGGGTCATTCTGTCACGGCGACATTTGCGCATTCATGCCAATTGCTGACTTGATCGATTC
AGAAATTGAATCGATCTCGGCGACGGCGACCGACGCAGCCAGATTTTTATCCGGGTGATA
TTGACATCTGATTTATACCCGGATAAAAATGTCGCCATTCCGATTTCGCATCCGAGGCGA
CCGCGATGACTGCAACTCCGTTTCTCCCTTCCTATACCGCGTTCGACGGCCATCGGCGCA
TCGCGTCGGGCCCGCTCGCGACGGTGGCGCTCGCCGTCAAGTGCATCGCCGGCGACGGCA
TGGCCGGCACGGTCCTGATCTTCGACGATGCGACGGGGCGCTCGATCGACCTCGACTTGC
GCGGCACGGCCGACGAAGTGCGCGCGCGTTATGCGCCGCCGGCGCGCGATGTCGCGCAGG
ACGCAGGCACCGCCGGCGCTCCTGCCGGCGCGGCCGAACAGCGCGGCCGCGGCCGGCCGA
AGCTCGGCGTCGTGTCGCGCGAGGTCACGCTGCTGCCGCGCCATTGGGACTGGCTCGCCG
CGCAGCCGGGCGGTGCATCGGTCGCGCTGCGCAAGCTCGTCGAAGACGCGCGCCGCACGC
ATGCGGCGGCCGACCGGCGGCGCGACGCGCAGGCGCGCGCCTATCACTTCATGTCGGCGC
TCGCCGGCGATCTGCCCGGCTTCGAGGAAGCGACGCGCATGCTCTATGCGAACGATCTCG
CGCGGATGGCCGAGCGGATCGCCGGCTGGCCGCACGACGTGCGCGACCACGCGCTCGCGC
TGGCGCGCGGCGAGCTGCCGCCGTCGACCGAAGCGTGCTGAGCGCGTGCGCGCCGGCCTT
GCATCACCGCGCGCGCAACGCGTCGACGATGTTCAGCCGCGCGGCGCGCAGCGCCGGCAG
GAAGCCGCCGACGAGCCCCATCACGAGCGAGAACAGCAGCGTCTTGACGACGATCGCCGG
CGTCAGCACGAAGCGGAACGACAGGTCCGAGAAGGTCTGGAAGTTGGTCGTCGAGAACGA
CGCGAACTGCATCAGCGACGCGCAGGCGAGCCCCGCGACGCCGCCGACGAAGCCGAGCAG
CAGCGCTTCGAGCAGGAACGCCGCGAGCACGTTCGCGCGCTTGAAGCCGAGCGCGCGCAG
CGTGCCGATCTCGGCGGTGCGGTTCGCGACCGACGCGTACATCGTGATCGTCGCGCCGAT
CATCGCGGCGATCGAGAAGATCGTCGACAGCGTGATCCCGAGGATGTTGATGAAGGTCGA
CAGCGCCTTCGACTGATCGCCGTAGAACGTCTGTTCGCGCTTGGCTTCGTCGGTCAGCCG
CGGATCGACGTCGATGTCGGCCTTGAAGCGCGCGAAGCCGTCCGCGCTCGGAATGCGCAG
CACCATCGACGAATAGCTCGTGCGCCGGAACGACTGCATCAGCTGATCGACGTCGCCCCA
GATTTCCGAATCGAAGCCGCTGCCGCCCGCGTCGAACACGCCGACGATGGTCCAGTCGCG
CTGCGCGAAATGCAGGCGGTCGCCGAGCTGCGTGCCGCTGAAGCCTTTCGCGACCGCGCT
GCCGACGATGATTTCCGACGAGCCCGGCGCGAACATGCGGCCCGCCTTGAGTCGCACGCG
CGGGCGCAGCGCGAGCCCGGCCGGCGACACGCCGCGGATCACGACGTTCGACGGCTTGCC
GGTCGACGTCTTCACGAGCGAGATCAGCACGACCGCTTCCTTCGACACGAGCGGCCGTCC
GTCGGCGCCGAGCGCGACGGCCGGATGCATCTCGAGCGCGTTCGCCTGCTGATGATCGAT
CGCGCTCTGGATTTCGGTCTCGGCGCCCTTGCGGATCACGACGACGTTGTCGGGTTCGCC
GGTCGACACGAGCGTCTGCGTGAGCCCCGCGTCGAGCATCAGCACGGTCGCGAACACGAA
GATCACGAGCGCCATCCCGCCGGCGGTCAGCGCGGTGGTGAGGCGGCGCGCCCACAGATT
GCGCGCGATGTAGGTGAGCGGAATCGCCATGCCGCGCCCGTCAGCCGATCGCCCGCAGGC
CTTCCACGACGCGCACGCGCGCGGCCTGCCACGCGGGCACGAGCGCGGCCGCCACGCCGA
CCGCGACCGAACAGGCCGCCTGCAGCGCGAGCGTCCGCGCGGACACGTGGAACACCGGGA
AGATCCCGCCGGCCGCCTGCTTGAACAGGCTCGCGGCCGGTGGCGTCGCGAGCATGCCGA
GGCTGCCGCCGATCGCCGCGATCACGACCGATTCGCCGAACACGAGCAGCGCGAGGAAGC
CGGGCCCGAAGCCGAGCGCCTTCAGCGTCGCGTATTCGGCCGTGCGCTCGCGCGCGCTCA
TCGCCATCGCGTTCGCCATCACGGCCATGATGATCAGGATCACGACGTAGGACACCAGCC
GGATCGCCGCGATGATCTGGTTCGACATCGCGACGAAGCCGAGCTGGAACGCCTGCTCGG
TCTCCGTCAGCGTTTCGGCGAGCGAGTTGCGGAACGTCGCGTCGACGTTGCGCGCGATCG
CCGCGCCGTCGTCCGGGTTCGCGACGCCGAGCACGAACACGCCGACCTGATCGGCCTGCT
TCGGCGTGCGCTGGCGGACCGTCTCGTTCAGATAGTCCCAGTGGAACACCAATTGCCGCG
TGATCGTCGATTCGTCGCGCCCGTCGAGGATGCCGCGCACGACGAAATCCCAGGTGCCCG
GATAGATCGTGCCCTTCAGCGGAATCACGTCGCCGACCTTGAAGCCGAACTGCGTCGCGA
GCTGCCGCCCGACGAGACAGCCGCGGCGGTCGCGCGCATAGTCGGCGCGCTGCTGCGCCG
GCACGATAAATTCGGGATACAGATCGAGATAGTTGTCCGACACCGCGAAGCTCGCGAAGA
AGTTCTTCGGATCGCGGTAGATGCCGCCGAACCAGTTCGAGCGGACGATCGCCGTCACGC
CGTCGACGCCGCGGATCCGGTTCTCGTAGCTGACCGGCAGCGGAAACACGAGCGAGATCG
CGTTGCGCGTGACGAGCCGGCCGCTCGATGCGGCGGCCGCGCCGGCGTACCACGCGTCGA
CGACCGTATGCAGCAGCCCGAACGCGAGCACCGCGATGGTCAGGCCGAGCACGGTCAGCA
GCGTGCGCAGCCGGTGTCGCAGCGCGTTGCGCGCGATCAACTTCAGCACGAACATCGCGC
GTGCCGGGGCGAACGGTCAGCGGGCATGCCCATCGATCAGCTCCCCCTTTTCGAGATGCA
CGAGCGATTTCGCGGCCGCGGCCGCATGCGCATCGTGCGTGACCATGATGATCGTCTTGC
CGAGTTCGGCGTTCAGCCGCTGCAGCATCGCGAGCACGTCGGTGGCCGAGGCGCGGTCGA
GATCGCCGGTCGGTTCGTCGGCGACGATCAGCGCGGGATCGGTGATCAGCGCGCGCGCGA
TCGCGACGCGCTGCTGCTGGCCGCCCGACAGCTCGGACGGATAGTGCGCGGTCCGCTCGC
CGAGATTCACCATGTCGAGCACGAGCGCGACGCGCTCGCGCCGTTCGCGGCGCGACAGCG
GCGTCAGCATCAGCGGCAGCTCGACGTTCTCGAACGCGGTCAGCACCGGCATCAGGTTGT
AGAACTGGAAGATGAAGCCGACGTTCGCCGCGCGCCATTCGGCGAGCTGCGCTTCCGCGA
GCTGCGTGATGTCGAGCCCGCCGACGCGCAGTTCGCCGGCATCCGGCCGGTCGATGCCGG
CCACCAGATTGAGCAGCGTGCTCTTGCCGGAGCCCGACGGCCCCATCAGCGCGACGAAGT
CGCCTTCGCCGATGTCGAGCGTGATGTCGGTCAGCACGGGCACGACCTGGCTGCCGCGCC
GGTACGACTTCGCGACGTGGCTGATCTCGACGAGGGGCGGCGGTGCGGCGCTCACGCTAC
TTCTTCGCGACGGTCACTTTCGCGCCGTCCTTCAGCGCCGCGCCGGGCGCGAGCACGACC
GTGTCGCCGGGCTTCACCCCGCGCACCGCGACCAGCTCGCCGATGCGCGCGCCGCGCGCG
ACGGGCACCGCGTGCACGGTGTCGTCCTGCAGCGCGAACACGACAGGCCGGCCGTCGCGC
TCGACGACGGCGCTCGCCTGCACGGCCGTCACCGGCTGGCGGTCCTGCGCCGACACGGGC
TTCGACAGGAACGCGATCTTCGCGCTCATGTCGGGCAGCACGCGATCGTCGCGATCGACG
AAGCGCACCTTCACGAGCACGGTCGCCTTCGAGCGGTCGACGGTCGGCACGATCCGCGAC
ACGCGGCCCGCGAAGCGCATGTCGGGCAGCGCGTCGAGCTGGATTTCGCACGGCTGCCCG
GGGCGGATCTTCGCGATGTTCGATTCGGCGACGTCGGCCTCGACTTCGAGCGTATCCATG
TCGGCGATCGTCACGACCGCGCCCTTGCTGTCCGATGCGGACGAGAACGGCGTGATGTTG
TCGCCGACGTTCGCGTGCTTCGCCAGCACGATCCCGTCGAACGGCGCGCGGATCACCGTC
TGGTCGACTGCGACCTGCGCGGCGCGGGCATTCGCTTCGGCCGACGCGACGGCGGCCTCG
CCGCTGTTCACCGACGCGCGCGCCTTGTTGACGCGTGCGGTGTCGGTGTCGAGCTGCGCG
GCCGGCACGGCGCCGCGCGGCGCGAGCGCCGCGGTGCGGCGCAGCGCGATCTCGGCATCC
TTCAGCTCGGCCTGCTGCACGCCGAGGTTCGCGCGCGCCACCTTCACCTGGGCAAGCGCC
TGCGCGAGCGATGCTTCGACGTCGCGGCTTTCGAGCCGCGCGATGATTTCGTCCTTCTTC
ACGCGCGTGCCCTCGAGCACGCCGAGCCATTCGACGCGTCCCTGGCCCTTCGATGCGACG
GCCGCCTTGCGCTGCGGGACCACGTAGCCGGTCGCGTTCAGCTGCGTGTCGTTCTGATAG
GGATACGCGGACGTGACGGCCGTCGTGTCGACGGTCGGCCGCCGTGTGACGGCGAGGCCT
ATGCCGAGCGCGACGACGGCGAGCGCGGCGGCCGCCGCATAACGAACCCAGCGTCGCCGG
CGCGGCGCTGCGATCGGGCCTCGGTCGATCTTCAGCTTGTCCAGATTGTGATCGGGCAAT
TGGGTGCCTCTTGGCGGCGGTCTCGGGGCCGCGGTCCGGTGCCGGGAGCGTGTCCGGGAA
AGGGACGGAAGGTCGCCCAGTATAGCGTCGCCGCGCACGGCCGGCGCACCGGTTCGCCTG
CATGCGGCCGGTGCCCCGCGTGTGCGCCCCCGGGAAAACCCGGTAAACGCCGCGCACGTG
TCAACTGGCCGCGAAGCCGGTGCGTTATCGAGCCAGTGCGTCAGGATTCCAGTGCGGCGG
AACGGTGCAAGCCGGCCGGCGCGACTGACGCTCCGATGCGGATGCCTCGCATCTTTTCGT
ACCGGTACGTTTGAATTTTTTCTCCGCTAAAGGAAGAACAATGAAGAAGACGCTCGCTTC
GATCATGACCGCAGCATTCGCTCTCGCATCGGTTTCGGCATTCGCACAGGCTTCCGCGCC
GGCCGCCGACACGTCGGCTTCGGCCCCGGCACCGGCCAAGAAGAAGGATCACAGCAAGCC
GAAGCACCAGCTGAAGCACCACGGTTCGGCAAAGGGCAAGGCGAAGGCCGCAGCGGCTTC
GGCAGCCGGCACGAACGACGCAGGCACGCAGAACTAAGCACGCGGTGCAGGCCGGCGCGG
CCGGCCCCGTCGCGAAACCCCGTTTGCTTCGGCAGACGGGGTTTTGTTTTTTTAGCCGCC
GCTCGCGCCGGGTTGCGCGCGCATCGCCTCGACGAGCGCCTGCATGCGCCGCCAGTGCGA
GCCTTCCCAGAACACGCGCCGGCACACGTCGCACGCGGCGAAGCGGCGGTGCCGCTGCCG
CACGCCGGGCGGCACGCGCGGCGCGGCCGCCGCGGCGTCGAGCGCATGCAGCGGCGCATT
GCAGCGCAGGCAGAGCCGGAACGGCTGCATGTGCGGCGCGAGATCGAGCCGCGCGAACAG
CTCGCGCAACTGCTCGGCCGGCTGCTGCGCATGGACGTAGCAGCCGCGCACGATCGCGCG
GCGCTTCAGCAGCTCGCGGTCGCGCGTCAGCACGATGCGGCCCTCGCGCTCGGCGAGGGC
CGCGATCTCGTCGTCGCGGAAGTGGTTGTCGTAGCGCGTGTCGAAACCGGCGAGCCGCAG
CAGCTGCGCGAGCCCGCCGAGATGGGCGTCGGCGACGAAGCGCCAGGCGTCGGGCGGCGG
CGCGCTCGCGGCGCCGCGTGCGCGCTCCGGGTACACGTCGATGCGGTCGCCGTCGTCGAC
GCGCCGCTCGAGCGCGGCCGGCGCATCGTTGACCGACAGCCGGCCGATTTCCGTATGCGG
GACGCCGAGCGCCTCGATCGCATGCTTGACGGTCGCGTCGCGTGCGCACGCATGCGCGAA
CGCGCGCTCGCGCTGCTCGCGCGCGAGAAACGCGTTCAGTTCGCCGTGGAAGCGGAAGGT
CGCGGTCGCCATCCGCGCAGTATCGCATCGCGAGCCGCGCGGCGTGCGGCGTCAGGCCTG
AGGCGTGCGCTGCGCGTTGCACGCATCTGTGTTTAACTCGCGGCTTGACGATCGAAGGAG
CGGGCAATGGATCTCGGATTTATCGGGCTGGGCGAAATGGGGCAGGCAATCGCGACGAAC
CTGCTGAAGGCCGGACATACGGTGCGCGTGTGGAACCGCTCGCGCGATCGCGCGGCGCCG
CTGGCGGCGCTCGGCGCCCAGATCGTCGATGCGCCGGCCGAGGCGTTTCGCGGCGACGCG
GTGTTTTCGATGCTGGCCGACGATGCCGCCGCGCGCGCCGTGTTCGACGACGCGCTGCTC
GCGCAGGCGCCGCGCGGCCTGATCCACGTGAACATGGCGACGATATCGGTCGCGCTCGCG
GAATCGCTCGCGCACGCGCATGCGTCGCGCGGCCTGCAGTACGTCGCCGCGCCGGTGATG
GGCCGGCCCGACGTCGCGGCCGCCGGGCGCCTGACGATCATGGCCGGCGGCCCGGCCGAG
GCGATCGACCGCGTGCAGCCGCTGTTCGACGCGATCGGCCAGAAGACCTGGCGCTTCGGG
TCGCTGCCGCAGCACGCGAACGTCGCGAAGATTGCGGCGAACTTCACGCTCGCGTCGGCG
ATCGAGACGCTCGGCGAGGCGTCGGCGCTGCTCGGCGCGCACGGCGTCGCGATGCGCGAC
TTCCTCGACGTGATCACGCACAGCGTGTTTCCGGGGCCCGTCTACGAAGGCTACGGCGCG
ATGATCGCCGAACGCCGCTACGAGCCCGCGCGCTTCAAGGCGCGGCTCGGGCTGAAGGAC
GTGCGGCTCGCGCTCGAAGCCGGCGACGCGGCGTCGGTGCCGCTGCCGGTCGCGAGCGTC
GTGCGCGACAGCCTGCTCGACGTGCTGGCGCACGGCGGCGGCGATCTCGACTTCGCGGCG
CTCGGCGACGCGGCTCTGCGCCGCGCGGCCCGCTGACGGCGCGCGCGACAGCAGCGTCGC
GCGCACGGCATAATCGACGTTTCGTTTTGACGACTTCACGCAGAGGCGCGCAATGAACCT
GCATACCTGGTGGCTTTTCGTGGCGACGGTGTTCGTCGTGTCGGCGATTCCCGGGCCGAA
CATGCTGCTGGTGATGACGCACGGCGCGCGCCACGGGCTGCGCCGCTCGGCGGCGACGAT
GGCCGGCTGTCTGAGCGCGCTCGTGCTGATGCTGTCGGTGTCGGCCGCGGGCCTCGGCGT
GTTCCTCGAGGCGTGGCCCGCGATGTTCAACGCGCTGCGTTTCGCGGGCGCCGCCTATCT
GATTTACCTCGGCGTGAAGGCGTGGCGCGCAAGCGCCGACGACGTGCCGGCCGCCGATGC
CGAGCCCGCGCTGCGCCATGCGGCCAATGCGTCGCGCTGGGCGCTGTTCCGCAACGGCTT
CCTGGTGGCGGGCAGCAACCCGAAGGCGATCCTGTTCGCGGCCGCGCTGCTGCCGCAGTT
CATCAACGCGGCCGAGCCGACGCTGCCGCAGTTCGGCATGCTCGTCGTCACGTTCGCGGT
GATCGAGGTCAGCTGGTATCTCGTCTATGCGTCGTTCGGTACGCGCATCGGTGCGACGCT
GAAAAGCCGCAGCGTCGCGAAGATCTTCAACCGGCTGACGGGCGGACTGTTCGTCGGCTT
CGGCGCGATGATGGCGCTGGTCCGCCACTGATTCGCGCCGCCGCCGCGCGCCGAACGTCC
CACACCGGACGCCCCGCGCCTCGTCAGAGGGCGGGGCGTTCGTCTTTCAGGTCTGCGTGT
CGGGCAGCGCCGCGCTGCCGGTCGCGCGCACGGCGGACCGCCCGGCCAGTCCCGATGCGC
CGGCGAAGACGAGCGCGACCGTGCACACGGCGCTCCAGCCGCCCCACGCCCATGCGCTGC
CCGCGAGCACCGCGCCGATCGCGCCGCCGACGAAGAACAGCCCGACGAACAGGCCGTTCA
GGCGCCCGCGCGCGGCCGGATTCAGCAGGTTGATCGCGCGGCGGCCGAGCGTCTGGTCGA
CGATCACGCCCGCATCGAGCAGCGCCGCGCCGCCGGCCAGCAGCGCCAGCGCGAGGCCGC
GGTGCGCGTGCGCATCGAAGCCGAGCCAGCCGGCGCCCGCGATGCCGAGCACGACGAGCG
CCGCGAGCATGGCGCCGAACGCGGCGCGCTGCGCGAGCGGCCCGCGCCCGCTGTCGCCGG
CGCGACCGGCGAGCGGCGTGACGATCGCGCCGCTCGCGCCGGCGAACGCGAACAGCGCGA
TTCCGTGCAGGTCGAGGCCGAACGGCGGCTGCGCGAGCCGCAATCCGATCGCCGTCCAGA
ACGCGCTGAACGCCGCCATCGCGAGCGCGGCCGACAGCGCATGCCGCCGCAGCACCGGTT
CGTCGGCGAGCAGCCGTCCCATCGATGCGAGCAGCGCGCGGTAGCTCGCCGTGACGGGCG
GCGTGCGCGTCGGCAGTCGCAGCGCCAGCACGGCCGCGATCGCGACGTCGGCCGCGGCGG
CGAGCGCATAGAACGCGCGCCAGCCGATCGAGCCCGCGATCAGGCTCGCGAGCGGCCGCG
ACAGCAGAATGCCGAGCATCAGCCCGCTCATCACGTTGCCGACGGCGCGCCCGCGCTGCG
CTTCCGGCGCCATCGACGCCGCCATCGGCACCAGCATCTGGATCACGCTCGACGCGGCGC
CCGCGATCAGCGTCGCGCACAGAAACACCGTGCCCGAGTGCGTGACGGCCGGCAGCGCGA
GCATCGCCGCGCATACGGCGAGCGTCGCCACGATCACGCGGCGGTTCTCGAGCAGATCGA
CGAGCGGCACGAGCAGCGCGAGCCCGGCCGCGTAGCCGAGCTGCGGCAGCATCGCGACGA
GCCCGGCGAGGCTCGCGGGCAGCTGCAGGTCGGCGCTGATCGGGCCCGTCAGCGGTTGCG
CGGCGAACAGGTCGATCACGATCACGCCGACCGTCGCCGCGAAGAAGAGCGTCATGCCGG
CGCTCAGCGTCGGCCGGGCGTCGTGCGCCGCGCGCGGCGCCGGGACAGGAAGGGGCAGGG
CAGTTCATGGAAGGGCCACCGGAATAGTCGAAGGAAACCCCATCCTAGGCGGCGTCACGT
TATGCGACAATTGAAATATCTCTAACATCATTATGCGAGTTTGCTTTGAATACACGCGAT
CTCCAGGCGTTCGTCGCGGTGGTGGACAGCGGCTCGATGGTGGCCGCGGCGACGCGGCTT
CATCTGACGCAGCCGGGGCTGACGCGGCGCGTGCAGAACCTCGAAACATTGCTCGGCGTG
CCGCTGCTCGACCGACAGAGCAAGCCGCTGAAGCCGACCGCGGCCGGGCGCGACGTGTAC
GCGCTCGCGCGCAACGTGCTGAGTGCGGTCGATGCGCTGTTGGCGGCCGGCACGCCGGAC
AGCGAGCCGATCGGCGAACTGCGGATCGGCGTGCCGCCGTTCCTGTCCGAACTGGCGCTC
GAGCAGCCGATCGACCGGCTGCGCGAAGCGTTCCCGCGCCTCACGCTGCGCGTGACGGCC
GGCTGGTCGCCGGCGCTGCTGCAGGGCGTCGAGCGCGACACGCTCGACATGGCGACCGTG
ATGGTGCCGGTCGGCACGACGCTGCCCGACACGCTGAGCGCGACGCGGCTCGGCACGCAG
CCGACCGTGCTCGTCGCGGCACGCGACTTTCCGCTGCCGGACGGGCCGCTGACGCTCGAC
GCGCTGTCGCGTTTTCCGTGGGTGCTGAGCCAGGACGGCTGCGGGATGCGTTCGGCGCTG
AGCCGTGCGCTCGGCGCGGCCGGGCTGCCGTTCGACGTCGCGGTCGAGGCGTTCGGCTCC
GAGCTGCAGTTGTCGCTCGTGGCGCGCGGCGCGGGGATCGGCATCGCGCCGCCGAACGCG
CTCGCGCGCAGCGCGCATCGCGACGCGCTGAAGATCGTGCCGACCGACGGGCTCGATACG
CGGATCGGCGTCTGGATGGTGCACGGCGCGTTGCCGGGCCGGCTGATGCGGCCCGCCGCG
CTGTTGCGCGAGGCGCTCGGCGCCGTGCTGGCGCGGGAGATTGAAACGGGGTCGGGTGCA
AGCGCGGCGGCCTAGCGCCCGCCGGGCGGTATTAGAGGCGCCATTCGAGGGAAAATCCTT
ATTTTCTCTACGGAAATGTTGCGCTGCGCAAATCGATTCGCTATAGTTACACCTGTCTCC
TCCATGTCTCCTCTGATATGGATTCAGCCCGCCTCTCAAGGCGGGCTTTTTTTTGCCTGC
GCGCCGGCCGCGGGCGAGCCGCTGCGCCGCCGCCGGTGCGGCCCGGCATCAGAACTTGTA
GGTCAGCCCGACGTAGCTGATGATCGGATCGGCCTTCAGCTCCGACTTCGATTCCGCGAG
CACCGTACCGTCGGCCGCCTTGATCGTCACCGTCGACGTCGTCTTCAGCGGGATGTAGGT
CACCGACGCGACCAGCCCGAAATGCTCGGTCATGTTGTACTGCACGCCCGCGTTGAACAC
CGGCTGCCATGACGACGACGCCTTCGCTTCCACCGACGTCGTGCCCGGCTTGCCGGCGCC
TGCCGCGAGAATCGCGCCGAGGTTGTCCTGCGTCTGCTTGATGAAGTTCGAGTTGAGCTG
CAGGTCGCTGAACCAGTTGTACGACACGCCGAGCCCGAGGAACGGCCGGAACCGCGCGGT
GGCCTGCCCGAAGTAGTACTGCAGCAGCACCGCCGGGCTCCATTGCCGCACGCTCTTCAC
GATCGGGTTGACCGCCGCGATCCCGATGTTCTGCGTGCCGAGCGCGCCGGCCGGGCCCGG
CGGATTGATCGTGCCCTTGCCCGACACCTTGAACACCGGCGGCACGCCGGCGACCGACGT
GACCGCGATGTGGTCGGTCAGAAAGTGGCTGACCGTCAGCCCGACGGTGTCCGCGCCGCT
CGTGTGCAGCCCGGTGCCGGGCGACGTGAACGACGGCGGCAGCCGCAGCGGCGTGTTGAT
CGGCGTCGGCGCGACGTTGGTCGTCATCGGCGTGCTGCTCTGCTGCGGCATCACGTGGAA
CCAGCCGAGCGTGACGACGTTGCTGCCGGCGCTCTGTGCGTGGGCCGCGAGCGGCGCCAG
CGCGGCGGCGCCGGCCGCCGCGCACAGGAAGGTCTTCTTCATCACGGCCGCCTCCGCTTA
CTGGACGAACGCGCCGATCGTGAAATACGGCGTCGAACCCGCGTTGTCGAGGAAGCCGAA
CACGCCGCCCGTGAAGATGAACTTGCCGGTCGGCGACGTGCTGCCCGAGCCCGTATGGAT
CGTCGTGACCGTGCCCGGCACCTTCTGCGTGTAGTCGAGGTCGAGCGCGGTCGCAAGCGA
CGCCTGCGACGGCTGGAACGGATCGAGCAGCGTCGCCTGCGTGTTGATCAGCGCCGTCGT
CCGATAGTCGAACTGGCTGTCGACGCCGATGTACTCGCCGTTCTGCGAGCCGACCGATAC
GGCCGTCTGCGGGGCGAGGATCGAAATGCTCGACTCGTCGTCGGCGGTCAGGCCCGGCAC
GCCGTTGCTGTCGGGCGTCGGGTTCGGGTTCGCGACACCCGTGCGCACGAGGATCGGCAC
GAGCTGGTTGCGCAGCTTGCCGACGACCATGAAGCCCTTGCCCTGCGGCGTCGCCGACAG
CGTCGGTTTGATCTGGCTCTGATAGTGGTCCGTCTCGAACGCACCGCTGCCGTCGGCCGA
CTGCACGAAGTTCGTGCCGCGCTGCACGCAGGCGGCGCCCGCGAACTGGCCGGTCGAATC
GCACTTGCTCCACGTGCCGTCGGCGTTGATCGTCACCTTCGCGTCGATCGACACCGGCGC
GAAGTTCTGCGACGGCACTTCGCCGAAGCCGACATGGCTGTATGTGCCCGCCACGTTCGC
GATGTTCGTCTCGATCTGCGAGAAGCCGATGAACGGGTAGTACGGGAATTTCGTGTCGGG
CACCGCGGCCTGCCCGAGCACGCCGCCGAACTGGATCTCCTTGCCGGGAATCGTGCCGCC
CGCGACGCCGTAGCCGACGAAGATGCGCGCCGGGCGCGACGCGTCGAGGCTCGCGCCGTT
CAGCCGGAATGCGCACTGGTTCAGCTTGTTGGTCGGCAGCAGCGTTTCCTGCGTCAGCGT
GCCGCTGTCGACGGTGCCGGCGCGCGTCGGCGTCACCGTGCCCGTCGTGCGCGGCACCGG
CGATTCGACGTAGGTGACCTGCCAGGTCATCTTCGTCGTGTCGAGCTGAAGCTTCACGAG
TTCGCCGCTGCCCGCGCCGCCCGTATAGACGGTGTTGTAGTCGAGCGTCGCGGGACAGAG
CCGTTCTTCGACGAGCGGCGGCGGGTTGTCGCCGTCGCCGCCGCCGCAGGCCGAAAGAAG
GGGGGCGGCAAAGGCCGCCGCCAGAACGAGGTTGCGCTTCATGTTGCTCCTCCGGATTTG
TCTTGTACGGCGGCCGGCTCCCTGTCGACCGCTTCTGTTGCTTGTGCTCGTGCTGCCGGC
GCCGTGCCTGGCGCCTTCGTGCGTCGCGCGGCGGCGTGCATGCGCCGCCGCGTCCCCGAC
CGCTACTTGCTGATCTGCGCGCCCACGCCGAAGTACGGTGTCGACGACGTCGTCGCGTTC
GCCGACGTCGACGTGACGCCGCCGTTCACCGTGCCCTGCACGAGTGCCGCGTACAGCCCG
CCCGTCGCGATCACGACGCCCGACGCGGACGGATAGCTCGCGCCGCTCGCCGGCGTCGTC
GTCGTGGCCAGCAGGCCCGGCGTCGACTGGCCGTAGTCGAGCGTGAAGCCGTCTTCCTCG
GCCTGCGTGGACGGATTGATGAACGACGCGTTGCTGCCGCGGATCAGCGCAGCCGTGTAC
TTGAAGTTCGAGTCCGCGCCTGCGTAGCCGCCGTCGATCGCACCCGACTGGATCGTGCTC
GCCGCGCCGAGCACCGCGATGCCCGATTCGTCGTCGACCTTGGCGTCGGTATGGACCGCA
GCGTCGGTGCCGAGATACACGCTGCCCGTCCGCACGATCACCGGCACGGTCGCGCCGTTG
AGCTGGCCGATCACCATGTGCGCGCTAGCCGACTTGCCGGTCGCGCCGATGAGCGGCAAT
TTCGTCTGCGGCAGGATCTGCGGGGCGTTCTTGCTGTCGAGGTAGCCGCCGTTCGCGGTA
TTCACGGTCCACGGATCGCCGGTCGTCTGGCACGTGCCGCCGGTCGATGTACACGCACCG
TTCGCGTCGAACGTCTCGCTCGAATTCGTGCCCTTCGTTGCGTAGTCGCCGGACGGCACG
AGGTGGTAGATCAGCGCGTTATAGGTGCCCGGCAGCTTCGTCAGGTCGGTCGTCGTGTTC
GCGAAGCCGAGGAACGGATAGAAGTCGAAGTGGCGGTTCGGCACCTGGCCCACGTTCTTG
AACACCGGAAGCCCGATCACGCTGATCGTCAGCCCGTCGTACTGCACCGTCGCACCCGGA
ATGCCGCCGCCCGCGACGCCCATGCCGACCAGCAGCATCGGCGGGTTCGCCTGGTTGAAG
TCCGCAGCGGTCGAATAGGTCGAGCCGTCCGGTGCGGTGCCGGTGCCCGGCGTCAGCACG
AAGGCGCAGCGCGTCTGTTCGGCCGTCGGCAGCGTGCCCGCGGGCGGATGCACGACCTTG
CCGGTGATCGTCGTGCCGGCGCGGCTCGGCGTGACGGTGCCCGTTTTCAGCGGGATCGGC
GATTCGAGCCACTTGAGCGTGTAGGTCATGGCGACCGCATCGATGTTCACGCTGACGATC
TCGCCGCTGCCCGCGCCGCCGAGATACGTGCTCTTCACGATATCGGCGTTCGCCGGGCAC
AGCGCGCCGTTCACCGGCTGCGACGGTGGCGGCCCTTGCGTGCCGCAGCTCGAGCCCGAG
CATTGGGGCGCATCGATCGGCGCGAGCGAACCGCCGGAATCTCCGCCGCCACAGGCAACC
AGCAAAGGGGCAATGGCAAAGGCCGTTGCCACCCCCTTCGATAAGGTGTGCGACATGCCG
CTGTCTCCAGTCGTTTAATTGTGCGAGCTAATGTCGCCGCGTGGATTTTTGCTGTCAATT
GACGAACACGTCTAAAAAAGCCGATTGAAACGAAAGGCGCTTTTAAAGCCCTTTCCGGAT
AAGGCTTTTGGTAAGAAATTAAAACGCGCGGGACGCCGGGGCGGCGTGTGGAAGTGGGCT
CGACGCCACGCCGGGCGGCCCTCTGCGCCGCTGTGTGCATCGCCGCGAAGCGTTTAAAGC
GAACGGTATCCGGTTTATCCCTATCCGGGATGAAAGGGAGAGCGGCGGCGCGCGAAATTA
ATTAACCGGCAATGAGCTAATCGAAAGCTTGTAAATATTTGTAAATACCGTCGCGCGCGT
TTTATTGATTGCGGGCCGTGAATGAAAAAAGCCGGCCAGCGGCCGGCTTTGCATCGCGTG
CGATGACGATCAGCGCTTGAGGCCCGCGTCCTCGGCCGCGCCGATATTGATGTTCATGCA
CTGGATCGCGGCGCCCGACGCGCCCTTGCCGAGGTTGTCGAGTCGCGCGACGGTCACGAA
GCGCTCTTCGTTGCCGAATACGAACAGGTCGACGCGGTTCGTGTCGTTGTTCGCCTGCAC
GTCGAAGAAGCCGCCGTCGAGGTTTGCATCCGCGTTGAACGGCGCGACGCGCACGAACGG
TTCGTCCGCGTAGTACTCGGCGAACACGCGCTGCACGTCCTGCGGCGTCGCGCGCTTCGC
GAGCTGCTCGGGCGTGAAGTACGTCGTCACCGCGAGGCCCTTCAGGAACGGGCCGACGAT
CGGCGTGAAGATCGGCGGGTTCGCGAGGCCCGTATGGGCGGCCATCTCGGGCAGGTGCTT
GTGCGCGAGGCCCAGTGCATACGCGCGCGGGCTCGCGAGCTTGCCGCCCGGCGCCGCGTT
CTCGTAGTCGGCGATCATCGACTTGCCGCCGCCGCTGTAGCCCGTGATCGAATAGCTGTG
CGCGGCGAACGTCGGCGCGACGATGCCGGCCTCGACGAGCGGGCGCATCGCGAGCACGAA
CGCGGACGCGTGGCAGCCCGGCACCGCGATGCGCTTCGACGTGCGGATCTTCTCGCGCTG
GCCGCGCGCGAGTTCCGGCAGCCCGTACGCCCAGTCGGCATGCGTGCGGAATGCGGTGCT
CGCGTCGATCAGCGTCGTGGCCGGATTCTCGACGAGCGACGCCGATTCGCGCGACGCGAC
GTCGGGCAGGCACAGGAACGTGACGTCGGACGCGTTGATCAGGCGGCGGCGTTCGTCGAC
GTCCTTGCGCTTCGCTTCGTCGATCCGCAGGATTTCGATGTCGTTGCGTGCCGACAGGTA
TTCGAAGATCTTCAGGCCGGTCGTGCCTTCCTGACCGTCGACAAAAACTTTGGTGCTCAT
TTCGCTCTCACTGAAACGGGGGCGCCGCGGCCCGAAAACCGACATTTTAAGACGTCAGCC
GCTGCACCTGCAGCGCAGCGGGGAAAAAAAGCGGCCTGCGCGCCGCGCAGGCGCCGTCGC
CGCCACGTGGCGTCGCGCCGTGAGCGGCAAGACGCAGTCTAGCGAGCCGACATGACGGAA
AGGCGTCCGATGCGTCACTGTCCGTAGCGGACGACGAGCCGCGCGGTGCCGATCGTCTCC
GTGCCGATTTCGTGCTCGAACATCGGCGCCGGCCGGCCTTGCGCGACGCGCAGGTCCGTC
GCCTTCAGCGCATAGACGGTGATCACGTAGCGATGCGGCCTGCCGGGCGGCGGGCACGGG
CCGCCGTAGCCGTCGGTGCCGAAGTCGTTGCGCGCCTCGCTCGCGCCGATGCGCCGCAGG
AAGCCGGACGCGCTCGCGTCGGCCGGCAGGCTCGTGACGGTACGCGGAATGCCCGTCACG
GCCCAGTGCCACCAGCCGCGGCCCGGTGCGTCGGGGTCGAACATCGTGACGGCGTAGCCT
TGCGTGCCGGGCGGCGGATTGCGCCAGCTCAGCTGCGGCGAACGGTTCTCGCCCTTGCAG
TCGCCGCGGTCGAACAGGTTCGCGGTGCCGACGCGGCCGCCCGGCGTCAGATCGTCGCTC
GAGACGGTGAACGGCGCTTGCGCATGCGCGAACGCACAGGCGAGCATCGCGCAGGCGGCG
GTGACGACGAACGCACGCGGACGACCCGATGGCGCAGGCGGAGCGATCCGGCGATCGACA
CGCATATGGCGCTTCTCCCGTCACGTGGCGCGGGCCGAGCGGCCCGGCATTGTTGGTGTG
TGCGTGGCCGGCGCAAGGGCAGGCGGCGACGGATCAAGTCTAGCATTCGGGGTTGGATGC
ACGAAGCGGATGCCGCGCCGTGACGCACGGCACGCACGGACGAAAAAAAACCGCTCGCGA
TCGCGAGCGGTTCGTGCGTGCGGCGTACCGGCATCGACGCCGGCGCGGCATTACTCCTGG
GCGCCCGTCGCGCCGCCGTGCGCGGCCGACCACTCGGCCGGTGCGTGCAGGAATTTCTCG
ACTTCGTCGAGCGTCTTCGTCTCGAAGTAGCCCGATGCCTTCGCGACGCGCAGCACGTCC
CACCAGGTCGCGAGCGCGTGCAGGTCGACGTCGATGTCCTTCAGGACCGACACGCTTTCC
TTGAAGATGTTGTAGTGGAACAGCACGAAGCAGTGATTGACCTTCGCACCGGCCGTGCGC
AGCGCGTTCACGAAGTTGATCTTGCTGCGGCTGTCGGTCGTCAGATCCTCGACGAGCAGC
ACGCGCGAGCCTTCTTCCAGATGACCCTCGATCTGCGCGTTGCGGCCGAAACCCTTCGGC
TTTTTGCGCACGTACTGCATCGGCAGCATCATCCGGTCGGCGATCCAGGCCGCGAACGGG
ATGCCGGCCGTCTCGCCGCCCGCCACCGCGTCGATCTGCTCGAAGCCGATGTCGCGCATG
ATCGTCGTTTCCGCCATTTCCATCAGCGCACGGCGCACGCGCGGATACGAGATCAGCTTG
CGGCAGTCGATATAGACGGGGCTCGCCCAGCCCGACGTGAAGATGAACGGTTTTTCGGCG
TTGAAGTGCACCGCCTGCACTTCGAGCAGGATTTTGGCGGTCGTATCCGAGATCGACTGA
CGATCGTAGCCTGTCATGGGCATTCCTTGGGTGATGAGCGAGGAGCGGGCGCGGGCCCGG
TGGCGCAGCAAGGGGAACCCGGCCGGGAGCCGGGCGCGACCGGGAGGCCGATCGCACCGC
TGCGCGCGTAGCCCGCAATTTTACCCGATTCAGGCCGGTTTTCGGCGGAATTCGCGCAGG
TTCGCCCGACTGCTCGCCACCGGTGAAACAAGCGGCCCGCCCGCGCCGGCGGCTGATGGC
GGGCATGCCGTGCCGCAGCAACGCGCGTCATTCTGGGGGGTGTACACTAGGCGACCCTTA
GAAATCGTTCCGTACTTTGCATCTGCTTCTTGCCACCCGCCAAGGTTCGAGGGCGTGCCG
ATCCGGCGCGCCGCGGCCGTCTCGCAGTCGACCATCCCCTCGATTCACGCAGACGCGGCT
CAAGGTGCTGTGTACCGGACCGTCAACATTTCGCATGTCTCTCGCAGGTCAATCATGGAC
GAACAACTGAAGCAGGCCGCTCTCGCCTATCACCAGAACCCGAAACCCGGCAAGATTTCG
GTCACGCCGACCAAGCCGCTGTCGAATCAGCTCGACCTGTCGCTCGCGTATTCGCCAGGC
GTCGCGGCCGCGTGCGAGGCGATCCACGCCGATCCGCTCGACGCGCAGAAATACACGTCG
CGCGGCAACCTCGTCGGCGTCGTGACGAACGGCACGGCCGTGCTCGGGCTCGGCAACATC
GGCCCGCTGGCCGCGAAGCCGGTGATGGAAGGCAAGGGCTGCCTGTTCAAGAAGTTCGCC
GGCATCGACGTGTTCGACATCGAACTGTCGGAATCCGACCCCGACAAGCTCGTCGAAGCG
ATCGCGATGCTCGAGCCGACGCTCGGCGGCATCAACCTCGAGGACATCAAGGCGCCGGAA
TGCTTCTACATCGAGCAGAAGCTGCGCGAGCGCATGAAGATTCCCGTCTTCCACGACGAC
CAGCACGGCACGGCGATCATCGCATCGGCCGCGATCCTGAACGGCCTGAAGGTCGTCGGC
AAGAATCTCGCGGACGTGAAGCTCGTGTGTTCGGGCGCCGGCGCCGCGGCGATCGCGTGT
CTGGACCTGCTCGTGAACCTCGGGCTCACGAAGTCGAACATCCTCGTGACCGACTCGAAG
GGCGTGATCTACGAAGGGCGCGGCAATCTCGATCCGTCGAAGCAGCGCTACGCGGCGACC
ACCGACGCGCGCACGCTCGCCGATGCGATCGTCGGCGCGGACGTGTTCCTCGGCTGCTCG
AGCGCAGGCGTGCTGAAGCAGGACATGGTCAAGGCGATGGCCGACAAGCCGCTGATCCTC
GCGCTCGCGAACCCGGAGCCGGAAATCCGCCCGGAAGACGCGAAGGCCGTGCGCCCGGAC
GCGATCGTCGCGACCGGCCGTTCGGACTACCCGAACCAGGTCAACAACGTGCTCTGCTTC
CCGTTCATCTTCCGCGGCGCGCTCGACGTCGGCGCGACGACGATCACGGAAGAGATGAAG
CTCGCCTGCGTGCGCGCGATCGCGGAGCTGGCGCAGGAAACCGACCAGAGCGAGGAAGTC
GCGAAGGCGTATGAAGGCCATTCGCTCGAATTCGGGCCGGAATACCTGATTCCGAAGCCG
TTCGATCCGCGCCTGATCATCAAGATCGCGCCGGCCGTCGCGCAGGCCGCGATGGATTCG
GGCGTCGCGACGCGTCCGATCCAGGACATGGACGCATACCGCGAACAACTTGGCGCAACG
GTGTACCGCACCGGCATGGTGATGCGCCCGGTGTTCGCGACCGCGAAGAAGGCCGCGGCC
CGCATCGTGTTTGCCGAGGGCGAGGACGAGCGCGTGCTGCGCGCCGCGCAGTTCGTGCTG
CTCGAGAAGATCGCGAAGCCGATCATCATCGGCCGTCCGTCGGTCGTCGAGATGCGCCTC
GCGAAGATCGGCTCGAAGCTGAAGGCGGGTGTCGATTTCGAGATCGTCAATCCGGAAGAC
GACACGCGCTACCACCGCTACTGGCAGGCGTACCACGAGATCGGCGCGCGCGACGGCGTG
ACGCCCGAAGTCGCGAAGGCCGCGCTGCGCAAGTTCAACACGCTGATCGGCGCGATGCTC
GTGCACCTGGGCGATGCGGACGGGATGATCTGCGGGATGATCGACACGTACCACAGCCAC
CTGAAGTTCATCGAGCAGGTGCTGGGCCGCGCGAAGGGCGCCGAGCACTTCGCGGCGATG
AACCTGCTGATGCTGCCGGGCCGCAACCTGTTCGTCTGCGACACGTACGTGAACGAACTG
CCGAGCGCCGAGCAGCTCGCCGACATGACGATCCAGGCCGCGGCCGAGATCGAGCGCTTC
GGGATCGTGCCGAAGGCCGCGCTGCTGTCGAACTCGAACTTCGGCAGCGCGCCGTCGGCG
TCGTCGCGCCGGATGGCCGAGGCCCGCAAGCTGATCGTCGAACGTGCGCCGAACCTCGAG
GTCGACGGTGAAATGCACGGCGACGCCGCGCTGTCCGAAGCGGTCCGCAAGGCCGCGTTC
CCGGGCACGACGCTGTCGGGCGAAGCGAACCTGCTGATCATGCCGAACGTCGAAGCGGCG
AACATCGCGTACAACCTGCTGAAGATGGTTGGCGGCGAAGGCGTGACGGTCGGCCCGTTC
CTGCTCGGCGCGGCGAAGCCGGTCCACATCCTGACGCCGGCCGCGACCGTGCGCCGGATC
ATCAACATGACGGCCGTTGCCGCCGCGAACGTGAACACGAAGTAAGCGTGCGCGTCTGCC
GCGCCCTCAGCGCGGCGTAAAGAAAAAGCCACGGAACCCTGCGTTCCGTGGCTTTTTTTA
TCGCGATCGGCCGGTACGGCAAGCGCGGCGGACGTGCGCAGCGCGAACGCCCGCCGCGCG
TCGCGGCTACGCGACCTGCTGACGCGACTGGCCGCCCGTCGGCGAACGCCACTGCGCGAG
CAGCGTGTTCCACTTCTGGCGGACGGCGCGCAGGTTGTTGTCCTTCACGTGACCGTAGCC
GCGGATGCCGTCCGGCAGCGATGCGAGCTCGACCGCGAGCGGCCGGTTGCCCGCCGTCAG
CTTCGCGAGCACCTCGTCGATCAGCGCTTCGTACTCGCCGATCAGCGCGCGCTCGGTGCG
CCGTTCTTCGGTGCGGCCGAACGGGTCGAACGCGGTGCCGCGCAGGAACTTCGCCTTCGC
GAGCAGCCGGAACGCGGACATCATCCACGGGCCGTACGCCTTCTTCACGAGATGGCCGTG
CGCGTCCTTCTTCGCGAACAGCGGCGGCGCGAGATGGAATTTCAGCTTCCAGTCGCCTTC
GAACTGCGCGGACAGCCGTGCGAGGAACGCCGGATCGGACTGCAGCCGCGCGACCTCGTA
TTCGTCCTTGTACGCCATCAGCTTGAACAGGTTGCGCGCGACCGCTTCGGTGAGCGGCTC
CTGCATCGCGTCGCCGTCGGCGAGCGCGCGCTCGGCGGCGCGCACGTTGTCGACGAACGC
CGCATAGCGCGCCGCGTAGCCCGCGTTCTGATACGCGGTCAGGAACTCGACGCGCTTCGC
GATCAGCGCATCGACGGCCTTCTTCGTGTGCAGCGCGATCACGGTCGCGCCCTGCGCGGC
ACGCGGTTCGCCGGCCGCGGCCTGCTGCACGCTCGCGAAATCGTGCGCGGCGCGCCGGCC
CCACTCGAACGCCGCGCGGTTCTTGTCGACCGACACGCCGTTCAGCTCGATCGCGCGCTG
CAGCGACGCGAGCGTCAGCGGCAGCCAGCCCTTCTGCCACGCGTAGCCGAGCACGAACGG
ATTCGTGTAGATCGCGTCGCCGAGCAGCGCGACCGCGAAGCGGTTCGCATCGACGAAGTC
GACCATGTCGCCGGCCGCGGTGCGGATGTCGTGCTCGGCGGACACGCCCGGGAACGCCCA
GTTCGGGTTCTTGATGAACTCGGCTGTCGGCGTCTGCGCGCTGTTGACGACCACGCGCGT
CGCGCCGTGCCGCATCCGCGACGTGCACTCGTCGCCGGCCGTCACGATCGCGTCGCAGCC
GATCACGAGATCGGCTTCGCCCATCGCGATGCGCGTCGCGTGGATGTCGGTCGGCGTGTG
CGAGATCTGCACGTGGCTCATCACCGCGCCGCCTTTCTGCGCGAGACCCGTCACGTCGAG
CACCGTCACGCCCTTGTTTTCGAGGTGCGCGGCCATCCCGAGCAGCGCGCCGATCGTGAC
GACGCCCGTGCCGCCGACGCCGGTGACGAGCACGCCGTACGCACGGTCGATCGCCGGCAG
CGCCGGTTCGGGGATCGGCGGCAGCGCGCTACCGTCGACGGCGACGGCCTTCGGCTTCTT
CAGCTGGCCGCCCTCGACCGTGACGAAGCTCGGGCAGAAGCCCTTCACGCACGAGAAGTC
CTTGTTGCAGCTCGACTGGTTGATCTGGCGCTTCGTGCCGAATTCGGTTTCGAGCGGCTC
GACCGACAGGCAGTTCGACTGCACCGAGCAGTCGCCGCAGCCTTCGCACACCGCGTCGTT
GATCACGACGCGCTTGGCCGGATCCGGATACGCGCCGCGCTTGCGGCGGCGGCGCTTTTC
GGTCGCGCAGGTCTGGTCGTAGATCAGGATCGTCGTGCCTTCGATCTCGCGCAGCTCGCG
CTGCACGTCGTCGAGCTGATCGCGGTGATGGATCGTCACGCCCGGCGCGAGCAGCGCCTT
CTGGCTGTCGTACTTCTCCGGCTCGTCGGTGACGATCACGATCTTCTTCGCGCCTTCGGA
CGCGAGCTGGTGCGTGATCTGCGGCACGGTCAGCACGCCGTCGACCGGCTGGCCGCCCGT
CATCGCGACCGCATCGTTGTACAGGATCTTGTACGTGATGTTCGCCTTCGACGAGATCGC
CGCGCGGATCGCGAGCAGGCCCGAGTGGAAATAGGTGCCGTCGCCGAGGTTCGCAAACAC
GTGCTTTTCGTCGGTGAACGGCGCCTGGCCGATCCACGGCACGCCTTCGCCGCCCATCTG
GCTGAAGGTGCTCGTGTTGCGGTCCATCCAGACGGTCATGTAGTGGCAGCCGATGCCGGC
GATCGCGCGCGAGCCTTCCGGCACGTTGGTCGACGTGTTGTGCGGGCAGCCCGAGCAGAA
CCACGGCTTGCGCTCGGTCTGCACGTGCGGCTTCGCGAGCGCCATTTCCTTCGCGTTGAT
CACCGCGATGCGCGCGGCGATGCGCGCGCGCACGTCGGACGGCAGCTCGAACTTCTCGAG
GCGCGTCGCGATCGCCTTCGCGATGATCGCGGGCGACAGTTCGTAGTGCGCGGGCAGCAG
CCAGTTGCCCATCGGCACCGACCATTCGCCGCCGGCGCCGTCCTTTTCGTCGAACTTGCC
GTACACGCGCGGGCGCTGCGCGTCCGGCCAGTTGTACAGCTCTTCCTTGATCGCGTATTC
GAGGATCTGGCGCTTTTCCTCGACGACCAGAATTTCGTCGAGGCCGCGCGCGAACGCCTG
CGCGCCCTGCGCTTCGAGCGGCCAGACGCAGCCGACCTTGTAGAGTCGGATGCCGATCCG
CGCGCAGGTTTCGTCGTCGAGGCCGAGGTCGGTCAGCGCCTGGCGCACGTCCAGATAGGC
CTTGCCGCCCGTCATGATGCCGAAGCGCGCGTGCGGCGAATCGATCTCGATGCGGTCGAG
CTTGTTCGCGCGCACGTAGGCGAGCGCCGCGTACCACTTGTAGTCGAGCAGCCGCGCTTC
CTGCACGAGCGGCGGGTCCGGCCAGCGGATGTTGAGCCCGCCTTCCGGCATGACGAAGTC
GGTCGGCAGCAGGATTTCGGTGCGGTGCGGGTCGATGTCGACCGACGCCGACGATTCGAC
GACGTCCGTCACGCACTTCAGCGCGACCCAGAGCCCCGAGTAGCGGCTCATCGCCCAGCC
GTGCAGCCCGAAGTCGAGGTATTCCTGCACGTTCGACGGGAACAGCACCGGCAGCCCGCA
GGCCTTGAAGATGTGCTCGGACTGATGCGCGAGCGTCGAGGACTTCGCCGCATGGTCGTC
GCCGGCGAGCACGAGCACGCCGCCGTGCTTCGACGAGCCGGCCGAGTTCGCGTGCTTGAA
TACGTCGCCGGTGCGGTCGACGCCCGGGCCCTTGCCGTACCACATGCCGAACACGCCGTC
GTACTTCGCGCCGGGATACAGGTTGACCTGCTGCGAGCCCCACACGGCGGTCGCGGCGAG
ATCTTCGTTGAGGCCGGGCTGGAAAACGATCTGATGGGCGGCCAGATGCTGCTTGGCCTT
CCAGAGCGACAGGTCGAGGCCGCCGAGCGGCGAGCCGCGATAGCCGGAGATGAAGCCGGC
CGTATTGAGGCCGGCGGCGCGGTCGCGTTCCTGCTGGAGCATCGGCAGGCGCACGAGCGC
CTGGATGCCGCTCATGTAAGCGCGGCCGCGCTCGAGCGTGTATTTGTCGTCAAGCGTGAC
GGACTTTAGCGCGGCTTCGAGCGACGCGCGTTGGCCTGCGTCTAGCGGGGCATTCATTAA
CAGTCTCCTCCACCCAGTTTGGGATCACCAAAACTTCGAGTGCGTCGGCGTCTTGTGAAC
GCGTCGGCAGTGGCCGGCATATTGGCCGGTTTTAAGTGATGGTAGCACTGGGATAAACCC
GCCGCCCATCCGCGATACTGCCGCACTGCATCAACGGGCGAGGGCCGGCGCACCCGTTAC
AGCATGTAAAAGCATGTAAAGCTGGCCCCATCTTCGTGCAAACGCCGTTAATCTTGTCGG
CCTGCCGGAGGTGCCCGGTCGCGTCGACACGCTGTCGAGGCACGGGGAGGCGCCGGCAGT
CTTAAAAGGAGGTGCAATGAACACGCGTCATATCCAGAGTTTCCTGATCGTGTCCGCCGC
GTTTTTCGCGATGACCGGCCCGGTGCGCGCGCAAGGCGCGAGCGCACTGGCGGCCGCCGG
CGCGCAGATGCGTCAGACCGCGTCGGCGCAGAATGCCGATGCGCAGCCGACCGTCGCGCG
CGCCGCGGCGTCGAAGGCGAGCGTGCGTTGATGCGATCGCGCGGCAGCGCGCCGCGCCGA
AAACGAACAAAGGGCGGGAATCGTGCGATTCCCGCCCTTTTTGTTTATGCGGCCGGGCCG
GACGCCGGCGCGCGGCCGCGTGCACCGGCCCATTCCCTCGGGCCTGGCGTCAGGTCTTGT
CCTGCACGACGCCGCGGCGGATCTGATCGAGCTCGATCGATTCGAACAGCGCCTTGAAGT
TGCCCTCGCCGAAGCCCTGATTGCCCTTGCGCTGGATGATCTCGAAGAAGATCGGCCCGA
TCTGGTTTTCGGTGAAGATCTGCAGCAGCAGATCGTCGCGTGCGCCGTCGATCAGGATCT
TGCGCTTCTTCAGCTCTTCCAGCGATTCGCCGTGGTTCGGCACGCGCCGATCGACCAGTT
CGTAATAGGTGTCGATCGTGTCGAGCAGCTTCACTTCCTTGCTGCGCAGGCCGTCGACGG
CCCCATAGATGTCGTTGGTGCCGAGCGCGATGTGCTGAATGCCTTCGCCGTGGTACGCGT
CCAGGTATTCCTGGATCTGGCCGGCCGTGTCCGAGCCTTCCTCGTTGATCGGGATGCGGA
TCTTGCCGCACGGCGACGTCATCGCCTTCGACTTCACGCCCGTCACCTTGCCTTCGATAT
CGAAGTAGCGCACTTCGCGGAAGTTGAACAGGCGTTCGTAGAACTCCGCCCATTCCTGCA
TGCGGCCGCGATGCACGTTGTGCGTCAGGTGGTCGATGTACGTGAGCCCGTGGCCGACCG
GATTCGGCTCGGCGCCGGGGATCGGCTCGAAGTCGACGTCGTAGATGCTGATGTCGCCGA
TCGCGCCCGGCTGCGCGCCGTTCTTGCCGCGCCAGCGGTCGACGAAGTAGATCAGCGAAT
CGCCGATGCCCTTGATCGCCGGGATGTTCAGCTCCATCGGGCCCGTCTTGTTGTCGAAGC
CCCATGCGCCGAGTTCGAGCGCGCGCTTGTACGCCTTCGCGGCGTCCTGCACGCGAAACG
CGATCGCGCAGATCGACGGGCCGTGCAGCCGCGCAAAGCGCTGCGCGAACGAGTCGGGCT
CGGCGTTGATGATGAAGTTGATGTCGCCCTGGCGGTAGACCGTCACGTCCTTGTGGCGGT
GACGCGCGATCGCGGTGAAGCCCATCCGTTCGAACAGTTGTCCGAGCGCCTTCGGGTCCG
GTGCCGTGTATTCGATGAATTCGAAACCGTCGGTGCCGACGGGGTTGTCCCAGGTGGGGA
TCTGCATGCGTGTCTCCTGAGTCGGCCGCGGCGATGCGGAGCGCCGTCGGTCCTGTGTCG
AGGGTGGTGCGCGCCGATGGCGCGCGAAACGATCGAGTACGTGCGACAAAGTGTAGCGGG
CCGCGTGGAGCGTAAACTTGCGAACTTGGTCGCGCGATCCTACGATGGCGCAATTTCCAG
TCTCGAAACGACTTTCGGAGGGCAGAAGATGGCGCAGGTCGAATTGGACGCGATCGACCG
GCGGATCCTCGCGATTCTTCAGGAGAACGGGCGCCTGTCGAACCAGGAGATCGCCGAACG
CGTGAACCTGTCGCCGAGCCCGTGTCTGCGGCGAATCCGCCGCCTCGAGGAGATCGGCGT
GATCACCGGCTACGTCGCGCTGCTCGACCCGCAGAAACTCGGGCTCGACTTGCTCGCGTA
CGTGAGCGTGCGGCTCGAGAAGCGCGGCGGCGTCGTGCCGGTGCGCGCCGACGAAACGGC
GGCGCGCGCGGGCGCGACGCACGCGGAGCTGTTCCGCGCGGCCGTGCAGGCCTGGCCGGA
AGTCGTCGCGTGCCACGCAATGACGGGCGATATGGATTACCTGCTGCGCGTGCAGGTGGA
GGACATGGCGCATTTCTCCCGCTTCGTGCAGGAGCAGTTGCTGCACCATCCGTCGGTGAT
CGACGTGAAAACGAGCTTTTCGCTCGAATGCTTCAAGGAGACGACGGCGCTGCCGATCCG
GTCGATGCGCTAGCTGCGGCGGGAAGGCGGGAGGGGGAAGCGAGAACCGCCGGGCGCGAG
CGACGCGCCGCGGCGGAGCACTGGCGTTACGCGCTGAGCGCGGCGGGCATCAGCGACTCG
ATGAACTTCGACGCGCGGTGCGCCTGGCGCTTCATCGCATAGTCGAACACGGCGGCCTGT
TCCTGCAGCATTTCGGCGAGGATCGTCGAGTGGTCGGCCGGCGCCAGCGACAGATACGCG
TCGGCTTCGCCGTACGCATACTCGATGCGCATCCCGGACTTCTTGGCGATGTGCATCATC
GTCGCGTTGCGCGACAGGCAGTGCATGTACAGCGTCGTCACGCGCGTGTTGCGGCTGCGG
ATCGCCGCGCGCTCGAACAGCTTCGTGCCGACGCCGCGGCCGCGCGCGCGTTCGAGCACC
GACACGCCGAATTCGGCCGTCCGCTTGTCGCCGTCGGCCGGCAGATAGGCGAGGTGACCG
ACGCCGATCAGCTCGAGATCATGGTCGAACACGCCGAACACGGTATCGCGGCCGAAATCG
ATCGTGCGCACGTAGTTTTCGATCACGTGGTCGGGCACCATCTGGCCGAAGCGCAGCAGG
CGGTCGTCCTCGTTCAGCGACAGAAAATGGGTGAGCATCTGCTCACGGTCTTTGGAAGCC
AGTTCCCTGACGAGAACCGGCGCATTACCGGCAGTGCCGACGACATCGGCCGAGCCGTGG
AATTGCGTGTTCATCGTGGGTTCCTCAATGGTGACCGTACAGCGGGTTGTGCAATGCAGC
AGCATTTTACCCGAGTGTTTGGGTCAGGATTGGGGAAAACCCGTAGATTCTGTCGAGGGT
GAATTCTAAATGCGCTTAGTTCATAACGTAAGCAACTGATTTTAAACGTATTAAAAATTC
ATCATATGAAATGCCGAGAAGGCAGTGTGGCTGTGCACACCGCGCAACGGATGCTGCCCT
GCGACATCACGCCGCCGACGACAGCCCGCGCTCGATCATGTCGATCACCTGTTCGGCGAA
GTCGCGGTAGCCGAGGCGGCCGCCCGGCTTCAGCCACGTGAACGTCCAGTTGATCATCCC
GAACACCATCATCGTCACCGACGTCTGGTTTTCCTTCGAGATGCGGTCCGGGTAGGCGCG
CGCGAGCTGCCGCGCGAAGGCTGCGACGATGTCGCGCTGCCGGTCGAGCACGATTTCGCG
CTGCGCATCCTCGAGATACTTCACGTCGTTGAGCAGCGCGACGTGCCGGCTGTGCGACGT
CTCGTATTCGGCGAGGAATGCGCGCACCAGCTCGGCGAACGCCTCGCGCTCGCTAAGCCC
GCGCCGCTGGCTCGTCCCTTCGACTTCCGCGATGATCAGCATCAGCCGCTTCGTGTAGCG
GTCGAGCAGATCGAACAGGATCGCTTCCTTGCTCTCGTAATAGTGATAGAGGCGTGCCTT
CGACGTGCCGCTCGCGGTCGCGAGATCGGACATCGACGTGCTCGGGTAGCTCGTCTGCGC
GAACTTTTCGGCGGCGAGATCGAGGATCTGCTCGCGCTGGGATTCGTGGTCGGGCGCTCG
GGTACGGGCCATGGTCGAATGCGGAAGATTAGCGGGACGCGTTTGCCGCGCGGGCGGCGC
GCACGTGCGTGAAGGAGAGGGCGGCCGGCGCATCGTCCTGCAGCTCGAGCCGGCCGACCG
CGGCCAGTTCGCGGCAGCGCCACCACGCGACGGCGTCGCTGACGAACAGTCCGCCGCGAT
CGGCCTCGCCCATGATGCGGCCGACGAGCTGCCGCGCCGGCTGCCAGTCGGTGCTCGCGC
GCGCGACGATCTGCGCGTCGAGGTCCGCATAGTGGCCGCTCTTGATCGTGTTGCTGATCC
AGTAGCGCAGCTCGGCGTTCAGATGTTTGGCCTCCTGCCATTCGAGCGCGAGGCGGCCGA
TCCGCAAGACCGAGATCGGCGCGGCGGCAGGCCGCCGCTTGCCGAGCTGCGCCGGCGAGA
ACATGCCCGTCGAACAGGCGTGGTCGGCGCGTGCGAGTGCGGCGCGCTGCGTCGCGTCGA
GGTCGGCGGCCGACAGCCGCACTTCGTTCAGCCGTTGCGGGACATTGCGCAGGTGATAGG
CGACGCGGCGCAGCAGCAGCTTGTCGCCGACGCACGGCGCGTGCCACACGACGACCTGGC
CCGCGTCCAGGGCGAGCTGGTCGAGTCGCGCGAATTCGCCTTCGACCTCCGCTTTCCAGT
CGGGAATCTGGTCGCCGAGCACGCGTTGCCAGAACGCGGCGCGCACATCCGACGTTTCGT
CGGCACCCTTCAACGGGCCGACGCCGAGGTCGTCGAGCAACCCGACGACGCGCTCGTCGC
GTCCGGCTGCCGCGAGCGCTTCGCGCAGCGACGCGGCGGCGGTGCCGCCCTGAATCACGT
GAATGGTACTCATCGGCCTGTCGTCAACAAAAGAAAACCGCCGGCCGGGCGGACGCTACA
CGCTGTCCGACCGGCCGGCGGCCCCTAGTGTAAGCGAGATGTGTGACGACGAGAAACCGG
CGCCGCGTCTCGACGCGCGGCCGATCAACGCTCGTCGAAGCTCACGACGACCTTGTCGCT
GACCGGATGGCACTGGCACGTCAGCACGAAGCCGTCGTTCACCTCGTGCTCCTCGAGCGT
GTAGTTCTTCTCCATCCGCACCTCGCCTTCGAGCACCTTCGCGCGACACGTGCAGCACAC
GCCGCCCTTGCACGCATACGGCAGCGCGAGGCCGGCGCGCAGGCCGACGTCGAGCAGGCT
CACGCCTTCGTACGGCAGACGCAGCTTGCGCTTCTTGCCGTCGAGCACGATCTCGAGATC
GGCGGCCGGTGTCTGTTCGGTGATCTCGACGACCGGCACGCCCGCCTGCGGCAGCGGCGT
ACCGAAGCGCTCGACGTGTACCTTCGCCGGCGGCACGCCGGCCGCCTTCAGCGCGGCTTC
GGCCGCATCCATCATCGGCGCCGGGCCGCAGATGAACGCTTCGTCGATCGAATCGGCCGG
CACCAGCGTGTCGAGGAACGCCGCGCACTTCGCCTGGTCGAGCACGCCGTTGAACAGCTC
GACGTCCTGCAGATCGTCCGACAGCACGTGATAGAGGACGAAGCGGTTCATGTAGCGGTT
CTTCAGGTCCTCGAGCTCTTCCGCGAACATGATTGCGTCGACGCTGCGATTGCCGTAGAT
CAGCGTGAACGTGCTGCGCGGCTCGAGTTCGAGCGTCGTCTTCACGATCGCGAGCACCGG
CGTGATGCCCGAGCCGCCCGAGAACGCGACGTACTGCTTGCCGTGATCGGCGTTCAGATG
CGTGAAGAAGCGGCCGTCCGGCGTCATCACGTCGATCGTGTGGCCGGGCTTCAGCGTGTC
GAACGCGAAGTTCGAGAAGCGGCCGCCGCGCACGCGCTTGATGCCGATGCGCAGCTCGCC
GTCGCGATCGTAGTCGGTCGTGCCGACGCAGATCGAATACGAGCGGCGCGTCTCCTCGCC
GTCGATATGCGTCTTCAGCGTGACGAACTGGCCCTGCGTGAAGCGGTACGCGTCGCGCAG
CTCCGGCGGCACCTCGAAGGAGACGGTCACGGCGTCGGCGGTCTCGGGCCGCACGTCGCG
GATACGCAGCGGATGAAATTGCGGGGTCGCCATATCAGTAAGGTTTGAAGTAGTCGAAGG
GTTCGCGGCAGTCGACGCAGCGGTACAGCGCCTTGCAGGCCGTCGACGCGAACTGCGCGA
GACGCTCGGTATTCGCCGAACCGCAGCGCGGGCAAACCGGCGCCGCGACCGGCCGCGGCA
CGAAGCGCACGACGTTTTCGCGCGGCGCGGCGCTGCCGCACTGGCCGACGGGCGGCGCGA
TGCCGTAGGCGCGCAGCTTCTCGCGCGCGTCCTGCGTGATCCAGTCGGTCGTCCACGCGG
GGGCGAGCACCGTCTCGATCCGGTGCGGCGGCAGGCCGGCGCCCTGCAGCGCGGCCGCGA
TGTCTTCGGCGATCTGCGACATCGCCGGGCACCCCGAATAGGTCGGCGTGATCACGACTT
CGAGCGTGCCGTCGGCGGCACGGCGCACGTCGCGCAGGATGCCGAGCTCGCGGATCGACA
CGACCGGAATCTCCGGATCGGGTACGGCTTCGAGCACGTCCCACGCGCGCGCGAGCAACG
GATCGTCGTGGTGCGCGCCGGGCGCGGCGTGCGTGGGGGCGGCGGTCTCGATGGACATGC
GTCGGCTCCGTCGTCGCGGTTACCAGGTCGCGCCCGGATGCTGGCGCGCGAGGCTCTGCA
TTTCGGCGAGCAGGTAACCCATGTGTTCCGAGTGTTCGCCCTGCTTGCCGGTCGGCACGT
GCTGCACGGGCGCCGGCAGCGCGAGTGTCGCTTCGGCCAGTGCGGCTTCGACGTCGGCGC
GCCATGCGGGCTCGAGCGACGCCGGCGCGGGCCCGATGCCCTGCGCGGCGATCGCTGCGT
CGATCGCGTCGGCCGCGAAGAATTCACGCGTGTACGGCATCAGGTAGTCGAGGGCGGCCT
GCGCGCGGCGATGCGATTCGTCGGTGCCGTCGCCGAAGCGCACGAGCCATTCGCGCGCGT
GCTGCACGTGATAGCGCGTTTCCTTCACCGACTTCGCGGCGATCGCGGCGAGCTGCGCGT
CGGTCGACGTTTCGAGCGCGCTCCATACGTGCAGCATCAGCGTCGCGTAGAGGAAATTGC
GCACGATCGTGACCGCGTAATCCTTGTCGGCGTGGGCGGTGCCCGCGAGCGGGCCGTAGT
GCGGCAGCTCGGCCAGCGTGAAGTTCGCGAACTCGCGTTCGGTGCGGAAGTAGGCGTAAT
CGTCCTCGGTCTTCGTCGCGCCATTCAGCTGGCGTTCGAGTTCGGCCGCGTGCGTGTACA
GCATGCGCGCCTGGCCGATCAGGTCGAGGCTCATGTTGGTGAGCGCGATGTCTTCCTCGA
GGACCGGGCCGTGACCGCACCACTCGGCGTTGCGCTGACCGAGGATCAGCGCGTTGTCCG
CGAGGCGCAGCACGTAGGAAAGGTGTTCGGGCGTGATCGTCATGGCGCGCGTTACATGTG
GTTGACTTCGTCGGGCAGCGTATAGAACGTCGGATGGCGATAGATCTTGTCGCCGGCCGG
TTCGAACATTTCGGCCTTCTCGTTCGGATCCGATGCGGTGATCGCCGACGACGGCACCAC
CCAGATGCTCACGCCTTCCTGGCGGCGCGTGTAGACGTCGCGCGCCATGCGCAGCGCCAT
CGTCGCGTCGGCCGCGTGCAGGCTGCCGCAGTGCTTGTGATCGAGGCCCTGCTTGCTGCG
CACGAACACTTCCCAGATCGGCCATTCCTTGTTCATCTTTCTCTCCTGTGGGCCGGCTTC
GCGCGCGCGGCGCGAACCGGTCCGATGCAATGCTGTGTTGAATTCGATCGGTGGGCCGGC
ACGCATGGTGCCGGCGCGTGCCGTTTATGCCGCGTGCTGTTCGGCGCGCGCGCGGCGTTT
CGCTTCGTACGCGAGCGCGGCTTCGCGGACCCACGCGCCGTCTTCGTGCGCCTTCACGCG
CGTCGCGAGGCGTTCCTTGTTGCACGGGCCGTCGCCGTTGACGACGCGCCAGAATTCGTC
CCAGTCGATCGCGCCGTAGTCGTAGTGGCCGCGCGCCTCGTTCCATTTCAGATCCGGGTC
GGGCAGCGTGACGCCGAGCACCTTCGCCTGCTCGACCGTCGCGTCGACGAACTTCTGCCG
CAGATCGTCGTTCGAGATCCGCTTGATGCCCCATTTCGCGGACTGATGGCTGTGGACCGA
ATCGGCGTCGCTCGGGCCGAACATCATCAGCACCGGCCACCACCAGCGGTTCACGGCCTG
CTGGACCATCGCGCGCTGCGCGTCGGTGCCCTTCATCATCGTCAGCAATGCATCGAAGCC
CTGGCGCTGATGGAACGACTCCTCCTTGCAGACGCGGATCATCGCGCGCGCATACGGGCC
GTACGTGCAGCGGCACAGCGGCACCTGGTTCATGATCGCGGCGCCGTCGACGAGCCAGCC
GATCACGCCGACGTCGGCCCAGGTCGGCGTCGGATAGTTGAAGATGCTCGAATATTTGGC
CTTGCCCGCGTGCAGCGCGTCGATCAGCGACTCGCGCGAGACGCCGAGCGTTTCGACCGC
GCTATACAGATAGAGGCCGTGGCCCGCTTCGTCCTGCACCTTGGCGAGCAGGATCGCCTT
GCGCTTCAGGCTCGGCGCGCGCGTGATCCAGTTGCCTTCCGGCAGCATGCCGACCACTTC
CGAGTGCGCGTGCTGCGAGATCTGGCGGATCAGTGTCTTCCGATAGGCGTCCGGCATCCA
GTCCTGCGGTTCGATCTTGCCGTCCGCGGCCATCACCGCGTCGAACCGCGCCTGCTCGGG
CGACTCGGCTGCGGCGTCGAGCGGCGCGACGTTGCCGGGAATGTCGAGGGATTGCGTGTA
CATGGCGAGCGCTCTCGTCCGGTTGAATGTGTGCGAAGTATAAACCAACCGACCGGTCGG
TTAATAAATTTGTTGCGGAATTTCGGCGAGGTGCGGGTAAACCACGGGCGTCGGGGTGCG
ATCGTAGGGCGGCGCGCGGCCGGCCGCGCTTCTTCTGCGGCACAATGCCCGCTTTCCGAT
GAGGATTTGCCGATGTCATTCCGAAGCAGTCTGGCGGCGACCGTGCTGGGTGCCTCCGTT
CTTTTGTCGCCGTTCGCCGTCTTCGCGGCGCCGGCCGGCTGGGTGGCCGCGTGGGCGACC
GCGCTGCAGCCGATTCCCGAGCTGGCCTCGCCGCCGCCGTTGTACCGTGCACCCGACGTC
GCGGGGCGCACCGTCCGCCAGATCGTCTATCCGACTGCATCGGGCCGCGCGGCGCGCATT
CGCGTGAGCAACGCCTATGGCCGAGCACCGCTGGTGATCGAAGCGGCGAGCCTCGGTCGT
GCCGGCGAAGGCGCGGCGCTCGCGGACGGTGCCGCCGCGCCGGTCCGGTTCGGCGGCAAG
GCCTCGGTGACGCTCGCGCCGGGACAGGAACTCGACAGCGATCCGGTCGCGCTGGACGTC
GTGGCCGGCCGACCGTATGCGATCAGCTTCTATATGGGACCGAAGCAGCGGATGACGGTC
TGGCACCGCGTGTCGAACCAGCTGAATTACGTGTCCGGTCCCGGCGACCATGTGACCGAT
GCCGGCGCCGCGGCGTTTCGCACGCGCTTTACGCAGTACGCGTGGGTGACGGAGCTGGCG
GTCGAGGCGGGCGGGGCGCATGCGAGCGTCGCGGCGATCGGCGATTCGATTACCGACGGC
TTGCGCTCGAGCCTGAATCGGAACCGCCGTTGGCCGGATTCGTTCGCGCGTCGGCTGGCG
GACGCCGGCGCGACGTCGATCGGCGTCGTGAACCTCGGGATCAGCGGCAACCGGCTGCTC
AGCGATTCGCCGTGCTACGGCGCGGCGCTGGCATCGCGATTCGAGCGCGATGCGCTGTCG
CGCGCCGGCGTGAAGGCGGCAATCGTGCTGATCGGGATCAACGACATCAATTTCGCGGCG
ATGCCGCCGCGCGCGGGGCTCGATTGCGACGATCCGCACACGCAGGTTGCGGCCGCGGCG
CTGATCGACGGCTATCGCCGACTGATCGACGCGGCGCATCGGCGCGGCGTGAAGGTGTTC
GGCGCGACGCTGACGCCCGCCGACTTGCCGCCGGCGCGCGAGGCGATCCGTCTGGAGGTG
AACCGATGGATCCGGAGTGGCGGCGCGTTCGACGGTGTCGTCGACTTCGACGCGGCGCTG
CGCGACCCGGCGCGTCCGAGCGTGCTGCAGCACCGGTACGACAGTGGCGACGGGATCCAT
CCGAGCGACGCGGGCTACGCGGCGATGGCCGAAGCGGTGCCGCTGGAGCGGCTGAAGACG
ATTGCGGCTGGCGAGTAGCGCGCGCTCTTATACATATGGGAGACGTGGCGGCGCGATGCC
GACTAGGCTCGGTGCCGAACCTTAAGCTCGAGCGCGCGGCCGGAGGACGAGGCCCAACGC
TCGAGCTTGTGACTGCGTCGAACCCGCGCGTCGTCGCCCCGAAGCCTCCGTGCGCGGCAG
CGCACGGTGGCTTTTAAAAATATTTTCACAAACCGCTTGCGCGTTGGGCGTGGGCTGCAT
AGAATCACGCCTCTTTCGCGCTAACGGAAACGCAGCGCGAAGGGGAAGCGGAGTCGGACG
TGTGCTGCAGTGTGGAGCGCGTTGGCGACGAAGGAAGAAGAACCCCGCAGTCGCAACGAT
GTAGTGAAAAAAGTTGTTGACGAGCTGCGAAACAGTGTTCATAATCTCGCTTCTCTGCTG
CTGACAACGCAGCGCTGCTGAGCAAGACGATCTGCTCGCAGACATGTTCTTTAAAAACTA
ACAGCCGATAAGTGTGGGCGCTTGATGTGAGCGAGACCTGATCTTCGGATCGGGATAGCA
AAAGTATCAAGAGTCTCACACTAAAGTAAGTCAGGTTTATGAAGCAATTCATATGACCTG
TCAGCTTTGAGTGAGCGACCGGTTCGCAAGAACCGAAAACAGTAACAGGTTTGAACTGAA
GAGTTTGATCCTGGCTCAGATTGAACGCTGGCGGCATGCCTTACACATGCAAGTCGAACG
GCAGCACGGGTGCTTGCACCTGGTGGCGAGTGGCGAACGGGTGAGTAATACATCGGAACA
TGTCCTGTAGTGGGGGATAGCCCGGCGAAAGCCGGATTAATACCGCATACGATCCATGGA
TGAAAGCGGGGGACCTTCGGGCCTCGCGCTATAGGGTTGGCCGATGGCTGATTAGCTAGT
TGGTGGGGTAAAGGCCTACCAAGGCGACGATCAGTAGCTGGTCTGAGAGGACGACCAGCC
ACACTGGGACTGAGACACGGCCCAGACTCCTACGGGAGGCAGCAGTGGGGAATTTTGGAC
AATGGGCGAAAGCCTGATCCAGCAATGCCGCGTGTGTGAAGAAGGCCTTCGGGTTGTAAA
GCACTTTTGTCCGGAAAGAAATCCTTGGCTCTAATACAGTCGGGGGATGACGGTACCGGA
AGAATAAGCACCGGCTAACTACGTGCCAGCAGCCGCGGTAATACGTAGGGTGCGAGCGTT
AATCGGAATTACTGGGCGTAAAGCGTGCGCAGGCGGTCTGTTAAGACAGATGTGAAATCC
CCGGGCTCAACCTGGGAACTGCATTTGTGACTGGCAGGCTAGAGTATGGCAGAGGGGGGT
AGAATTCCACGTGTAGCAGTGAAATGCGTAGAGATGTGGAGGAATACCGATGGCGAAGGC
AGCCCCCTGGGCCAATACTGACGCTCATGCACGAAAGCGTGGGGAGCAAACAGGATTAGA
TACCCTGGTAGTCCACGCCCTAAACGATGTCAACTAGTTGTTGGGGATTCATTTCCTTAG
TAACGTAGCTAACGCGTGAAGTTGACCGCCTGGGGAGTACGGTCGCAAGATTAAAACTCA
AAGGAATTGACGGGGACCCGCACAAGCGGTGGATGATGTGGATTAATTCGATGCAACGCG
AAAAACCTTACCTACCCTTGACATGGTCGGAATCCTGAAGAGATTCGGGAGTGCTCGAAA
GAGAACCGGCGCACAGGTGCTGCATGGCTGTCGTCAGCTCGTGTCGTGAGATGTTGGGTT
AAGTCCCGCAACGAGCGCAACCCTTGTCCTTAGTTGCTACGCAAGAGCACTCTAAGGAGA
CTGCCGGTGACAAACCGGAGGAAGGTGGGGATGACGTCAAGTCCTCATGGCCCTTATGGG
TAGGGCTTCACACGTCATACAATGGTCGGAACAGAGGGTTGCCAACCCGCGAGGGGGAGC
TAATCCCAGAAAACCGATCGTAGTCCGGATTGCACTCTGCAACTCGAGTGCATGAAGCTG
GAATCGCTAGTAATCGCGGATCAGCATGCCGCGGTGAATACGTTCCCGGGTCTTGTACAC
ACCGCCCGTCACACCATGGGAGTGGGTTTTACCAGAAGTGGCTAGTCTAACCGCAAGGAG
GACGGTCACCACGGTAGGATTCATGACTGGGGTGAAGTCGTAACAAGGTAGCCGTATCGG
AAGGTGCGGCTGGATCACCTCCTTTCCAGAGCTATCTCGCGAAGTTGAGCGCTCACGCTT
ATCGGCTGTAATCAAGACAGACTCAGGGGTCTGTAGCTCAGTCGGTTAGAGCACCGTCTT
GATAAGGCGGGGGTCGTTGGTTCGAATCCAACCAGACCCACCAAGTTGTCTGACGTGTCG
GCGATCGTTAGCGCTTTAGCGCTTACGAGTGCCCCATGCCGATAGGCAAAGAAACCTGGG
TGGTCTCTGTATGGGGGCATAGCTCAGCTGGGAGAGCACCTGCTTTGCAAGCAGGGGGTC
GTCGGTTCGATCCCGTCTGCCTCCACCAATCTTCAATGCGAAGTGCTTGGTTCAAAAGCG
AACCGAGGATTTGGCATTGGCGATTGAGCCAGTCAGAGTGATGCAGGAAACTGTATCGGC
TGTCGTTCTTTAACAATCAGGAAGAAGTAAGTAATTTGGATAGCGGAAGCGTCTTATGAG
ATGGACGTGGAAACTATCCGGGTTGTGATTGTATCGATGTATCTCAAGATGATTCGAACT
TCATGTTCGACTCAATTGGAATACGGCACAACGCGAGAACTCAACCTGTAACGAGACAGA
CTCGTTATAGGGTCAAGCGAACAAGTGCATGTGGTGGATGCCTTGGCGATCACAGGCGAT
GAAGGACGCGGTAGCCTGCGAAAAGCCCCGGGGAGCTGGCAAACAAGCTTTGATCCGGGG
ATGTCCGAATGGGGAAACCCACTCCTTTTGGAGTATCCATGACTGAATACATAGGTCATG
TGAAGCGAACGCGGTGAACTGAAACATCTAAGTAACCGCAGGAAAAGAAATCAACCGAGA
TTCCCAAAGTAGTGGCGAGCGAAATGGGATGAGCCTTGTACTCTTTATTTGTATTGTTAG
CCGAACGCTCTGGAAAGTGCGGCCATAGCAGGTGATAGCCCTGTAGGCGAAAACAGTATG
AAAGAACTAGGTGTACGACAAGTAGGGCGGGACACGTGAAATCCTGTCTGAAGATGGGGG
GACCATCCTCCAAGGCTAAATACTCGTGATCGACCGATAGTGAACCAGTACCGTGAGGGA
AAGGCGAAAAGAACCCCGGGAGGGGAGTGAAATAGATCCTGAAACCGCATGCATACAAAC
AGTCGGAGCCTCGTAAGGGGTGACGGCGTACCTTTTGTATAATGGGTCAGCGACTTACGT
TCAGTAGCAAGCTTAACCGTATAGGGCAGGCGTAGCGAAAGCGAGTCCGAATAGGGCGTT
CAGTTGCTGGGCGTAGACCCGAAACCAGGTGATCTATCCATGGCCAGGATGAAGGTGCGG
TAACACGTACTGGAGGTCCGAACCCACTAACGTTGAAAAGTTAGGGGATGAGCTGTGGAT
AGGGGTGAAAGGCTAAACAAACCTGGAAATAGCTGGTTCTCTCCGAAAACTATTTAGGTA
GTGCCTCGTGTCTCACCTTCGGGGGTAGAGCACTGTCATGGTTGGGGGGTCTATTGCAGA
TTACCCCGCCATAGCAAACTCCGAATACCGAAGAGTGCAATCACGGGAGACAGACATCGG
GTGCTAACGTCCGGTGTCAAGAGGGAAACAACCCAGACCGCCAGCTAAGGTCCCCAAATA
TGGCTAAGTGGGAAACGAAGTGGGAAGGCTAAAACAGTCAGGAGGTTGGCTTAGAAGCAG
CCACCCTTTAAAGAAAGCGTAATAGCTCACTGATCGAGTCGTCCTGCGCGGAAGATGTAA
CGGGGCTAAGCCATATACCGAAGCTGCGGATGCGTGCTTGCACGCATGGTAGGAGAGCGT
TCCGTAAGCCTGCGAAGGTGCCTTGTAAAGGGTGCTGGAGGTATCGGAAGTGCGAATGCT
GACATGAGTAGCGATAAAGGGGGTGAAAGGCCCCCTCGCCGTAAGCCCAAGGTTTCCTAC
GCAACGTTCATCGGCGTAGGGTGAGTCGGCCCCTAAGGCGAGGCAGAAATGCGTAGCTGA
TGGGAAGCAGGTCAATATTCCTGCACCGTCGTTAGATGCGATGGGGGGACGGATCGCGGA
AGGTTGTCCGGGTGTTGGACGTCCCGGTCGCTGCATTGGAGAAGGCGCTTAGGCAAATCC
GGGCGCAGGATTCAAGGGTGTGGCGCGAGCGACTTCGGTCGCGAAGCAATTGGAAGTGGT
TCCAAGAAAAGCCTCTAAGCTTCAGTCTAACGATGACCGTACCGCAAACCGACACAGGTG
GGCGAGATGAGTATTCTAAGGCGCTTGAGAGAACTCGGGAGAAGGAACTCGGCAAATTGG
TACCGTAACTTCGGGATAAGGTACGCCCTTGTAGCTTGACTGGCCTGCGCCAGGAGGGTG
AAGGGGTTGCAATAAACTGGTGGCTGCGACTGTTTAATAAAAACACAGCACTCTGCAAAC
ACGAAAGTGGACGTATAGGGTGTGACGCCTGCCCGGTGCCGGAAGATTAAATGATGGGGT
GCAAGCTCTTGATTGAAGTCCCGGTAAACGGCGGCCGTAACTATAACGGTCCTAAGGTAG
CGAAATTCCTTGTCGGGTAAGTTCCGACCTGCACGAATGGCGTAACGATGGCCACACTGT
CTCCTCCCGAGACTCAGCGAAGTTGAAGTGTTTGTGATGATGCAATCTACCCGCGGCTAG
ACGGAAAGACCCCATGAACCTTTACTGTAGCTTTGCATTGGACTTTGAACCGATCTGTGT
AGGATAGGTGGGAGGCTATGAAACCGGAACGCTAGTTTCGGTGGAGCCGTCCTTGAAATA
CCACCCTGGTTTGTTTGAGGTTCTAACCTTGGTCCGTGATCCGGATCGGGGACAGTGCAT
GGTAGGCAGTTTGACTGGGGCGGTCTCCTCCCAAAGGGTAACGGAGGAGTACGAAGGTAC
GCTAGGTACGGTCGGAAATCGTGCTGATAGTGCAATGGCATAAGCGTGCTTAACTGCGAG
ACCGACAAGTCGAGCAGGTGCGAAAGCAGGTCATAGTGATCCGGTGGTTCTGTATGGAAG
GGCCATCGCTCAACGGATAAAAGGTACTCTGGGGATAACAGGCTGATACCGCCCAAGAGT
TCATATCGACGGCGGTGTTTGGCACCTCGATGTCGGCTCATCTCATCCTGGGGCTGTAGC
CGGTCCCAAGGGTATGGCTGTTCGCCATTTAAAGAGGTACGTGAGCTGGGTTTAAAACGT
CGTGAGACAGTTTGGTCCCTATCTGCCGTGGGCGTTGGATATTTGAAGGGGGCTGCTCCT
AGTACGAGAGGACCGGAGTGGACGAACCTCTGGTGTACCGGTTGTGACGCCAGTCGCATC
GCCGGGTAGCTATGTTCGGAAGAGATAACCGCTGAAAGCATCTAAGCGGGAAACTCGCCT
TAAGATGAGATATCCCTGGAGGCTTGACCTCCTTGAAGGGTCGTTCGAGACCAGGACGTT
GATAGGTCGGGTGTGTAAGCGCAGTAATGCGTTCAGCTAACCGATACTAATTGCCCGTAA
GGCTTGATCCTATAACAAGTCTGCCTTGTAGATCGGCGCCGTGTGACAGCACCGGCCGCG
ATCCAAAGCGACACGTTGGATTCTCGTGTGCGATACGCACAACCTAAAATTACTGCTTCT
TCCCGATTGGTTGCGCTGCGAAGCAACGCAACAACCCTCTTTGCCTGATGACCATAGCGA
GTCGGTCCCACCCCTTCCCATCCCGAACAGGACCGTGAAACGACTCTACGCCGATGATAG
TGCGGATTCCCGTGTGAAAGTAGGTAATCGTCAGGCTCCCTAAGCCAGAAACCCCCGCCC
GATCAGGCGGGGGTTTTTGCATTTGTGGCGCCGGAAATGCGCTATCGGCCGAGCGCCGGC
TGGTCTCTGCGCGATGCGAATCCTGGCGGGATACGGGTCCTCCTTCTCGGTCAGGCCTCT
TTCGACCGCGAGCCTTAGACTCGGCGCGGCGAGCCGCCTCACGGCAAGTAAGCCGTCGCC
TATCCCGGGCGCGCCGCGACAAGCCGGTAGACGCCGCCGTCGACACCTCCTTTCAGTTGG
TGCCCTGCGGCCGCCTTTGTCGATCGGCGGACAACGGTCGACGGTCAGCTGGCAGCCGTC
TTCGCTTATGCCGCACCGGTCGGCAGATCAACGCATGCGGCGCCGGGGCCGCTGAAATGT
CTCCCGTCGCATGCTCTGCGCAATTCCCTGTTAGACGTTGCAACCCGCTGCGTTCCTCCG
CTCGAACGCGCCCATCGCCAATCGTCTGCCCGTGGCTCCTATTCCGACCTTCCCGTGCGG
TGTGGCTGCGCTTTCGCGCGTCTTTGACCGTTCCAGCCGAGGGCCGTCGCGCCCGGCAGC
CTGAGCGGGGCGCGAGGGTGAGCAACCAGCAAGCAGTTGGGCAGGGAGCTACACCGAGCG
ACAGCGATTAGCGCAGCGGAGAAGCAGTCTCGAAGAGTCCGCGCGTCAGGCCTGCAGCGC
GGTCGCCGGCGCCTGCCCGAGGGCATCACGTCCGAGCCGTCGCTCCCCCGTCGCTGGCGA
CTGCCTCGCAGGGCAACGGCACGATACGCCCGGCAACCGTCCCCTTAAGCCCTCAATCCA
TCTCCCCAAGGACGCCCGGCACGAATATTGCGAAAATTTTCCGCCTACCCGCTTGGCATT
CTGTCCGAGAGGCCGTATGATGGCGGTCTTTCGTTTTCAGCATGCAACATTGCTGGAAGC
GGAGTCTGACGAAGGTGTGGACGCCGAATGGCGAACCTCTCGTCGCCATCGTAGTCGGCG
GCGGATGCCTGGTGATCGAGTCGGTGCTCGGGAAGAAAATGAAAATAATCTTCTCGCAGT
GCTTGACAAGAGTTCGATGCACCCCCATAATCGTCAGTTCTCTACGGAGGGGTGCCCGAG
TGGCTAAAGGGGGCAGACTGTAAATCTGTTGGCTTACGCCTACGTTGGTTCGAATCCAAC
CTCCTCCACCAAGACATCAGCGCAGAGAGCGGTAGGGAATCGTTAGTGGCCCGTGCGGGT
GTAGCTCAATGGTAGAGCAGAAGCCTTCCAAGCTTACGACGAGGGTTCGATTCCCTTCAC
CCGCTCCAGTCCGCGAAGTTGAAGCGTAAAAGCGCCCATGTGGCTCAGTGGTAGAGCACT
CCCTTGGTAAGGGAGAGGTCGGCAGTTCGATCCTGCCCATGGGCACCAGCAGTAAAGTCA
GTGTCTGTTTGCGCGCGGCGCAACATGTGAAATTCCTTTCGGGAGTTGAAAATGGCCAAG
GAAAAATTCGAGCGGACCAAGCCGCACGTGAACGTTGGTACGATTGGTCACGTTGACCAC
GGCAAGACGACGCTGACGGCAGCGATCGCGACGGTTCTGTCGTCGAAGTTCGGCGGCGAA
GCGAAGAAGTACGACGAAATCGACGCGGCGCCGGAAGAAAAGGCACGCGGCATCACGATC
AACACCGCGCACATCGAGTACGAAACGGCGAACCGCCACTATGCGCACGTCGACTGCCCG
GGCCACGCCGACTACGTGAAGAACATGATCACGGGTGCAGCGCAGATGGACGGCGCGATC
CTGGTGTGCTCGGCCGCAGACGGCCCGATGCCGCAAACGCGTGAGCACATCCTGCTGGCG
CGTCAGGTTGGCGTTCCGTACATCATCGTGTTCCTGAACAAGTGCGACATGGTGGACGAC
GCCGAACTGCTCGAGCTGGTCGAGATGGAAGTTCGCGAACTGCTGTCGAAGTACGACTTC
CCGGGCGACGACACGCCGATCATCAAGGGTTCGGCAAAGCTGGCGCTGGAAGGCGACAAG
GGCGAGCTGGGCGAAACGGCGATCATGAACCTGGCCGACGCGCTGGACACGTACATCCCG
ACGCCGGAGCGCGCGGTCGACGGTACGTTCCTGATGCCGGTGGAAGACGTGTTCTCGATC
TCGGGCCGCGGTACGGTGGTGACGGGTCGTGTCGAGCGCGGCGTGATCAAGGTCGGTGAG
GAAATCGAAATCGTCGGTATCAAGCCGACGGTGAAGACGACCTGCACGGGCGTTGAAATG
TTCCGCAAGCTGCTGGACCAGGGTCAGGCAGGCGACAACGTCGGTATCCTGCTGCGCGGC
ACGAAGCGTGAAGACGTGGAGCGCGGCCAGGTTCTGGCCAAGCCGGGTTCGATCACGCCG
CACACGCACTTCACGGCCGAAGTGTACGTGCTGAGCAAGGACGAAGGCGGCCGTCACACG
CCGTTCTTCAACAACTACCGTCCGCAGTTCTACTTCCGTACGACGGACGTGACGGGCTCG
ATCGAGCTGCCGAAGGACAAGGAAATGGTGATGCCGGGCGACAACGTGTCGATCACGGTG
AAGCTGATTGCGCCGATCGCGATGGAAGAAGGTCTGCGCTTCGCTATCCGTGAAGGCGGC
CGTACCGTCGGCGCTGGCGTCGTCGCAAAGATCATCGAGTAAGCCAGTTATTCGTTGATC
GACAGTTTTGGGGCTGGCAGTAGCCGGCCCCAACATGGTCTAGGGGTATAGCTCAACTGG
CAGAGCGTCGGTCTCCAAAACCGAAGGTTGGGGGTTCGATTCCCTCTGCCCCTGCCAAAA
AATAGCCACGTGTCCTACGTGGCATTTGTTTTAAGGTGTTATGGCGAATCCATCCGTCGA
AACTGTAAATACCTCCGGCGATAAGCTGATGCTGGCCCTGGGCGTATTGCTGGTCTTGGC
CGGATTCGTGGGCTTCTTCTGGCTGGGCAATCAGCAGTGGTATGTCCGCGGCGCCGCATT
GGCGGTCGGGATCATCGCCGGCGTGGCCGTCGGGCTGATGTCCGCTCCTGGCAAAAGCCT
CATCGCGTTTGCCAAGGACTCGTACAAGGAAGTCCGAAAGGTCGTTTGGCCCACCCGTAA
GGAAGCAACGCAAACCACGCTGGTCGTGTTCGGTTTCGTGCTCGTGATGGCGATTTTCCT
CTGGTTGAGCGACAAATCGATCGAATGGGTGATTTTCTCGGTGATTCTGGGTTGGAAATG
ATATGAGCGATACTCCGGCATCTCCGAGCGGAAAACGTTGGTACGTCGTGCACGCCTACT
CCGGTATGGAGAAGAGCGTGCAACGTGCGCTTCAGGAGCGCATCGAACGGGCCGGCATGC
AGGATAAATTCGGTCAGATCCTGGTCCCGACCGAAGAAGTGGTCGAAGTCAAAGGCGGCC
ACAAGGCTGTGACGGAACGTCGTTTCTTCCCGGGCTACGTGCTCGTGGAAATGGAAATGA
CGGACGAAACGTGGCACCTCGTGAAGAACACCGCGAAGGTCACCGGTTTCGTCGGCGGCG
CACGCAACCGCCCGACCCCGATTTCCCCGAAGGAAGTCGAGAAGATCATGTCGCAGATGC
AGGAAGGCGTGGAGAAGCCGCGCCCGAAGACCCTGTTCGAAGTAGGCGAGATGGTGCGGG
TCAAGGAAGGCCCGTTCACGGACTTCAACGGCACCGTCGAAGAAGTCAACTACGAAAAGT
CGCGCGTGCGCGTGTCGGTCACCATCTTTGGCCGTTCTACCCCGGTCGAACTCGAATTCG
GCCAGGTCGAAAAAGTCTGATCCTGATTCGGTGGGCAGCCTCGGCTGCCCACCTTCGCGC
TTACGGCCCGCGTCATGGTCGTTGAGGAGCGTCAGTAGCCAGCGGCGAACGCGCGTTATC
ACTCATCGAACGCCGCTTGGCGTTCCAACGAGGTTTTCAAATGGCAAAGAAGATTGTCGG
CTTTATCAAGCTGCAGATTCCTGCAGGTAAAGCCAACCCGTCGCCGCCGGTCGGTCCGGC
ACTGGGCCAGCGCGGCCTGAACATCATGGAGTTCTGCAAGGCGTTCAACGCGCAGACTCA
AGGTATGGAGCCGGGTCTGCCGGTGCCGGTCGTCATCACGGCATACGCTGACAAGAGCTT
CACGTTCGTGATGAAGACGCCGCCGGCGACCGTCCTGATCAAGAAGGCGGCGAAGGTGGA
CAAGGGCTCGAGCAAGCCGCACACCGACAAGGTCGGTTCGATCACGCGCGCTCAAGCCGA
AGAGATCGCAAAGACGAAGATGCCGGACCTCACGGCAGCTGATCTGGACGCAGCCGTTCG
CACCATCGCTGGTAGCGCACGCTCGATGGGCATCACTGTGGAGGGCGTGTAAATGGCTAA
GATCTCCAAGCGCCGTCAGGCATTTGCCGCCAAGGTCGACCGTCAGAAGCTGTACGCGAT
CGACGACGCACTGGCACTCGTGAAGGAATGCGCGAGCGCGAAGTTCAACGAGTCGATCGA
CGTCGCAGTCCAGCTCGGCATCGACGCGAAGAAGTCGGACCAGGTCGTTCGCGGTTCGGT
CGTTCTGCCGGCCGGTACGGGCAAGTCGGTTCGCGTCGCCGTGTTCGCGCAAGGCGAGAA
GGCCGAGCAGGCACGTGCAGCAGGTGCGGAAGTCGTCGGTATGGAAGACCTGGCCGAGCA
GATCAAGGCTGGCCAGATGGACTTCGACATCGTGATCGCTTCGCCGGACACGATGCGTAT
CGTCGGTACGCTCGGTCAGATCCTCGGCCCGCGCGGCCTGATGCCGAACCCGAAGGTCGG
CACGGTCACGCCGGACGTCGCGACCGCAGTCAAGAACGCGAAGGCAGGTCAGGTGCAGTT
CCGCGTCGACAAGGCCGGTATCATCCACGCGACGATCGGCCGTGCATCGTTCGAACCGGC
TGCGCTGCGTTCGAACCTGTCGGCGCTGATCGAAGCGCTGCAGAAGGCCAAGCCGGCAAC
GAGCAAGGGCGTCTACCTGCGCAAGATCGCACTGTCGAGCACGATGGGCGTCGGCGTGCG
TGTCGACCAGGCTACGCTGGCCGCGCAGTAAGCATGAAATTCAGGCCGCTTCGTTCGCGA
AGCGGTCTTCAAGGGCTTTGGGCGGTTGTTCGTGCAGTAGGCGGGCAACCGGTTATCAAA
GACCGTTGGTGGGACGCAGCAGTCGGGCATCCCTTAATTCAAGCCAACGCAGATGGCGAA
CCCGAAAAAGTTTTGTAGTGGTGAAGCCGCAGGTCGCAAAGCAGTTCGCGGCCTGAGGTG
GAAATACTCCTAACGAGGTCGGACGCCGTTGTTGAACGAGGTACGTGAGGTCGAGCCATA
CCGGCTAGCCGAGCGTATCGTTTCTGGAGGCTAACCGTGCCGCTTAATAGAGAAGACAAG
CAAGCCGTCGTTGCTGAGGTCGCCGCACAAGTTGCGAAGGCCCAGACCGTTGTGCTGGCT
GAGTATCGTGGAATTGCGGTTGGCGATCTGACCACGCTGCGCGCGAAAGCGCGCGAGCAG
AAGGTTTACCTGCGCGTTCTGAAGAACACGCTGGCGCGTCGCGCTGTTGAAGGTACGCCC
TTTGCTCCGCTGGCAGAGCAGATGACTGGTCCGCTGATCTACGGCATCTCGGAAGATGCA
ATTGCCGCTGCTAAGGTCGTCAACGACTTCAGCAAGAGCAATGACAAGTTGGTCATCAAG
GCTGGTTCGTTCGATGGCAAGGTGATGGATAAGGCTGGCGTGCAAGCGCTGGCAAGCATC
CCGAGCCGTGAAGAACTGCTCTCGAAGCTGCTGTTCGTCATGCAAGCGCCTGTTTCGGGC
TTCGCGCGTGCTCTCGCCGCGCTGGCCGAGAAGAAGCAAGCAGAAGCTGCGTAATCGAAC
ACGCATCAGCGTCACTGATCGCTGGCTGTATCCGAATTCAATTTAGGAGTATTTCAAATG
GCAATCGCAAAAGAAGACATCCTGGCAGCAGTCGAAGGGATGACCGTTCTCGAACTGAAC
GAACTGGTCAAGGCGTTCGAAGAGAAGTTTGGCGTGTCGGCAGCTGCAGTCGCAGTCGCT
GGCCCGGCAGGCGGCGGCGCTGCTGCTGCTGCTGAAGAGAAGACCGACTTCACGGTCGTT
CTGGCTGAAGCAGGCAGCAACAAGGTTGCAGTCATCAAGGCCGTTCGCGAAATCACGGGC
CTGGGCCTGAAGGAAGCGAAGGACCTCGTCGACGGCGCACCGAAGCCCGTCAAGGAAGGC
GTCGACAAGGCTGCTGCTGAAGAAGCGAAGAAGAAGCTGGAAGACGCAGGCGCGAAGGTC
GAACTCAAGTAAGTTCCGACGCGCTGTGCGAAGGCTGGCGGTATTTTCACCGCCGGCCTT
TTTGTGCTTTGTGGGGACGTTATTCTGGCACTCTTTCGGGAGGCGGGATAATCGGCCCCA
GAAGCCAAAGATAAACGTCAAATCGTGGCTGCTGCACGGCGATTGGCGATTCTCTTTGTC
TTCTGAAGCGACTGCAGAAGGCAAGTTTGGTCGGGTAGCGGGCAACACAGGCATCCGCTG
CCGTCAGCCAGCGGTTGGTAGCGGCCAACCACCAAGCTTCTCGGCTCGTTCAAGCCGTCG
GACGGCCATCGGGTCTCAGTCGGTGAACACTCGGGTTTGAAACGTCCAGGTATTCCGCCT
CGATAGCACCCGCCGTGATTCGGAGATCGTATGCAATATTCCTTCACCGAGAAGAAGCGC
ATTCGCAAGAGTTTCGCGAAGCGCCCCATCGTTCACCAAGTTCCTTTCCTGCTGGCCACC
CAGCTTGAATCATTCAGCACGTTTCTGCAAGCCGATGTGCCGGCGACGCAACGCAAGCCT
GAAGGTTTGCAGGCCGCTTTCACATCGGTATTTCCCATTGTTTCGCACAACGGCTTCGCG
CGCCTCGAGTTCGTGAGCTATGCGCTGTCCGCGCCGGCATTCAACATCAAGGAATGCCAG
CAGCGCGGCCTGACGTACTGCTCCGCGCTGCGCGCGAAGGTCCGCCTCGTCATCCTCGAC
AAGGAATCGCCGAACAAGCCCGTCGTCAAGGAAGTGAAGGAGCAGGAAGTGTACATGGGC
GAAATTCCGCTCATGACGCCGACCGGCTCGTTCGTCATCAACGGCACCGAGCGTGTCATC
GTCTCGCAGCTGCACCGTTCGCCGGGCGTGTTCTTCGAACACGACAAGGGCAAGACGCAC
AGCTCGGGCAAGCTGCTGTTCTCGGCACGGATCATTCCGTACCGCGGCTCGTGGCTCGAC
TTCGAATTCGATCCGAAGGACATCCTGTACTTCCGCGTCGACCGTCGCCGCAAGATGCCG
GTCACGATCCTGCTGAAGGCGATCGGCCTCACGCCGGAACAGATCCTCGCGAACTTCTTC
GTGTTCGACAACTTCACGTTGATGGACGAAGGTGCGCAGCTCGAGTTCGTGCCCGAGCGC
CTGCGCGGCGAAGTCGCGCGCTTCGACATCACGGATCGCGACGGCAAGGTCATCGTCCAG
AAGGACAAGCGGATCAACGCGAAGCACATCCGCGACCTCGAAGCCGCGAAGACGAAGTTC
ATCTCGGTGCCGGAAGACTATCTGCTCGGCCGCGTGCTGGCGAAGAACGTCGTCGACGGC
GAGACGGGCGAAGTGATCGCGAACGCGAACGACGAGATCACCGAAAGCGTGCTCGAGAAG
CTGCGCGAAGCGGGCATCAAGGAAATCCAGACGCTCTACACGAACGATCTGGACCAAGGC
CCGTACATCTCTTCGACGCTGCGTGTCGACGAAACGACCGACAAGACGGCCGCGCGCATC
GCGATCTACCGCATGATGCGTCCGGGCGAGCCGCCGACCGAAGAAGCGGTCGAGGCGCTG
TTCAACCGTCTGTTCTACAGCGAAGAAGCGTACGACCTGTCGAAGGTCGGCCGCATGAAG
TTCAACCGCCGCGTCGGCCGTGACGAAATCACGGGCCCGATGACGCTGCAGGACGACGAC
ATCCTCGCGACGATCAAGATCCTCGTCGAGCTGCGCAACGGCAAGGGCGAAGTGGACGAC
ATCGACCACCTCGGCAACCGTCGCGTGCGTTGCGTCGGCGAACTGGCGGAAAACCAGTTC
CGCGCGGGTCTCGTGCGCGTCGAGCGCGCGGTCAAGGAACGCCTCGGCCAGGCCGAAAGC
GAAAACCTGATGCCGCACGACCTGATCAACTCGAAGCCGATTTCGTCGGCGATCCGCGAG
TTCTTCGGTTCGTCGCAGCTGTCGCAGTTCATGGATCAGACCAACCCGCTGTCGGAAATC
ACGCACAAGCGCCGCGTTTCCGCACTGGGCCCGGGCGGTCTGACGCGCGAGCGTGCAGGC
TTCGAAGTCCGCGACGTGCACCCGACCCACTACGGCCGCGTGTGCCCGATCGAAACGCCG
GAAGGTCCGAACATCGGTCTGATCAACTCGCTCGCACTGTACGCGCACCTGAACGAGTAC
GGCTTCCTCGAGACGCCGTACCGCAAGGTCGTGGACGGCAAGGTCACCGATCAGATCGAC
TATCTGTCGGCGATCGAGGAAGGCCGTTACATGATCGCGCAGGCGAACGCGGCGATCGAC
GACGAAGGCCGACTGACCGACGAACTCGTGTCGTCGCGTGAAGCTGGCGAAACGATGATG
GTCACGCCGGACCGCATCCAGTACATGGACGTGGCGCCGTCGCAGATCGTGTCGGTCGCG
GCATCGCTGATTCCGTTCCTCGAGCACGACGACGCGAACCGTGCACTGATGGGCTCGAAC
ATGCAGCGTCAGGCCGTGCCGTGTCTGCGTCCGGAGAAGCCGGTCGTCGGTACGGGCATC
GAGCGTACCTGCGCGGTCGACTCGGGCACGACGGTTCAGGCGTTCCGCGGCGGTGTCGTC
GACTACGTCGACGCAGGCCGTATCGTGATTCGCGTGAACGACGACGAAGCGGTCGCGGGT
GAAGTCGGCGTCGACATCTACAACCTGATCAAGTACACGCGTTCGAACCAGAACACGAAC
ATCAACCAGCGTCCGATCGTGAAGATGGGCGACAAGGTCTCGCGCGGCGACGTGCTGGCC
GACGGCGCCTCGACGGATCTGGGCGAGCTCGCGCTCGGCCAGAACATGCTGATCGCGTTC
ATGCCGTGGAACGGCTACAACTTCGAGGATTCGATCCTGATCTCGGAGAAGGTCGTGGCC
GACGATCGCTACACGTCGATCCACATCGAAGAGCTGAACGTCGTTGCACGCGACACGAAG
CTCGGGCCGGAAGAAATCACGCGCGACATCTCGAACCTGGCGGAAGTCCAGCTCGGCCGT
CTCGACGAATCGGGCATCGTGTACATCGGTGCGGAAGTCGAAGCGGGCGACGTGCTGGTC
GGCAAGGTCACGCCGAAGGGCGAGACCCAGCTGACGCCGGAAGAGAAGCTGCTGCGCGCG
ATCTTCGGCGAGAAGGCGTCGGACGTGAAGGACACGTCGCTGCGCGTGCCGTCGGGCATG
AGCGGCACCGTGATCGACGTCCAGGTGTTCACGCGTGAAGGCATCCAGCGCGACAAGCGT
GCGCAACAGATCATCGACGACGAACTGAAGCGCTACCGTCTCGACCTGAACGACCAGCTG
CGCATCGTGGAAGGCGACGCGTTCCAGCGTCTCGCCCGCATGCTGGTGGGCAAGGTCGCG
AACGGCGGTCCGAAGAAGCTCGCGAAGGGCACGAAGATCGACCAGGCTTACCTGGAAGAT
CTCGACCACTACCACTGGTTCGACATCCGCCTCGCGGACGACGAAGCAGCGGCGCAGCTC
GAAGCGATCAAGAACTCGATCGAAGAGAAGCGTCACCAGTTCGATCTGGCGTTCGAAGAG
AAGCGCAAGAAGCTCACGCAAGGCGACGAACTGCCGCCGGGCGTGCTGAAGATGGTCAAG
GTGTACCTGGCGGTGAAGCGCCGTCTGCAGCCTGGCGACAAGATGGCAGGCCGTCACGGC
AACAAGGGTGTCGTGTCGAAGATCGTGCCGATCGAAGACATGCCGTACATGGCCGACGGC
CGTCCGGCAGACGTCGTGCTGAACCCGCTCGGCGTGCCGTCGCGGATGAACGTGGGTCAG
GTTCTGGAAGTGCACCTCGGCTGGGCCGCGAAGGGCCTCGGCTGGCGTATCGGCGAAATG
CTGCAGCGTCAGGCGAAGATCGAAGAGCTGCGTGCGTTCCTGACGAAGATCTACAACGAG
TCGGGTCGCGCGGAAGATCTGGACAGCTTCTCGGACGACGAGATCCTCGAACTCGCGAAG
AACCTGCGCGAAGGCGTGCCGTTCGCGACGCCGGTGTTCGACGGTGCGACCGAGGACGAA
ATGGCGAAGATGCTCGACCTCGCGTTCCCGGACGACATCGCGAAGCAGCTCGACATGAAC
CCGTCGAAGAACCAGGTTCGTCTGTACGACGGTCGCACGGGCGAGCCGTTCGAGCGCCGC
GTGACGGTCGGCTACATGCATTACCTGAAGCTGCACCACCTGGTCGACGACAAGATGCAC
GCGCGTTCGACGGGCCCGTACTCGCTCGTCACGCAGCAGCCGCTGGGTGGTAAGGCGCAG
TTCGGTGGTCAGCGTTTCGGTGAAATGGAAGTGTGGGCACTCGAGGCATACGGCGCGTCC
TACGTGCTGCAGGAAATGCTGACGGTGAAGTCGGACGACGTGACGGGCCGGACCAAGGTG
TACGAGAACCTGGTCAAGGGCGATCACGTGATCGATGCAGGCATGCCGGAATCCTTCAAC
GTGCTGGTGAAGGAAATCCGCTCGCTCGGTATCGATATCGATCTCGACCGCAATTAATCG
GACTACGGAGAGAAGGCAATGAAAGCTCTGCTCGATCTATTCAAGCAAGTCCAACAGGAA
GAAGTTTTCGACGCGATCAAGATCGGTCTGGCCTCGCCCGACAAGATCCGTTCGTGGTCG
TTCGGCGAAGTGAAGAAGCCGGAGACCATCAACTACCGTACGTTCAAGCCGGAACGCGAT
GGTCTGTTCTGCGCGAAGATCTTCGGTCCGATCAAGGACTACGAGTGCCTGTGCGGCAAG
TACAAGCGCCTGAAGCACCGTGGCGTGATCTGCGAGAAGTGCGGCGTTGAAGTGACGCTG
GCGAAGGTGCGTCGCGAGCGCATGGGCCACATCGAGCTCGCGTCGCCGGTCGCGCACATC
TGGTTCCTGAAGTCGCTGCCGTCGCGTCTGGGCATGGTGCTCGACATGACGCTGCGCGAC
ATCGAGCGCGTGCTGTACTTCGAAGCGTACGTGGTGATCGATCCGGGCATGACGCCGCTG
AAGGCGCGGCAGATCATGACCGAAGAGGATTACTACAACAAGGTCGAGGAATACGGCGAC
GAATTCCGTGCCGAAATGGGCGCGGAAGGCGTGCGCGAACTGCTGCGCGCGATCAACATC
GACGAGCAGGTCGAACAGCTGCGCACCGAGCTGAAGAACACGGGCTCGGAAGCGAAGATC
AAGAAGTACGCGAAGCGCCTGAAGGTCCTCGAGGCATTCCAGCGCTCGGGCATCAAGCCC
GAGTGGATGATCCTCGAAGTGCTGCCGGTGCTGCCGCCGGAACTGCGTCCGCTCGTGCCG
CTGGACGGCGGCCGTTTCGCGACGTCGGATCTGAACGACCTGTATCGCCGCGTGATCAAC
CGTAACAACCGGTTGAAGCGTCTGCTCGAGCTGAAGGCGCCTGAAATCATCGTCCGCAAC
GAAAAGCGGATGCTGCAGGAAGCCGTCGACTCGCTGCTCGACAACGGTCGTCGCGGCAAG
GCGATGACGGGCGCGAACAAGCGTCCGCTGAAGTCGCTCGCCGACATGATCAAGGGCAAG
GGCGGTCGTTTCCGTCAGAACCTGCTGGGCAAGCGCGTCGACTACTCGGGCCGTTCGGTC
ATCGTGGTCGGCCCGACGCTGAAGCTGCACCAGTGCGGTCTGCCGAAGCTGATGGCGCTC
GAGCTGTTCAAGCCGTTCATCTTCAACAAGCTTGAAGTGATGGGCGTCGCGACGACCATC
AAGGCGGCGAAGAAGGAAGTCGAGAACCAGACGCCGGTCGTGTGGGACATCCTCGAAGAG
GTGATCCGCGAGCACCCGGTGATGCTGAACCGTGCGCCGACGCTGCACCGTCTCGGCATC
CAGGCGTTCGAGCCCGTGCTGATCGAAGGCAAGGCGATCCAGCTGCACCCGCTCGTCTGT
GCGGCGTTCAACGCCGACTTCGACGGTGACCAGATGGCCGTCCACGTGCCGCTGTCGCTC
GAAGCGCAGATGGAAGCGCGCACGCTGATGCTCGCGTCGAACAACGTGCTGTTCCCGGCC
AACGGCGATCCGTCGATCGTGCCGTCGCAGGATATCGTGCTGGGTCTGTACTACGCGACC
CGCGAAGCGATCAACGGCAAGGGCGAAGGCCTCACGTTCACCGGCGTGTCGGAAGTGATC
CGCGCGTACGAGAACAAGGAAGTCGAGCTCGCCTCGCGCGTCAACGTGCGGATCACCGAA
ATGGTCCGCAACGAGGACAAGTCGGAAGGCGCGCCGGAGTTCGTGCCGAAGATCTCGCTG
TACGCGACGACGGTCGGCCGCGCGATCCTGTCGGAAATTCTGCCGCCGGGCTTGCCGTTC
TCGGTGCTGAACAAGCCGCTGAAGAAGAAGGAAATCTCGCGCCTGATCAACACCGCGTTC
CGCAAGTGCGGTCTGCGCGCGACGGTGGTGTTCGCCGATCAGCTGATGCAGTCGGGCTTC
CGTCTCGCGACGCGCGCCGGTATCTCGATCTGCGTGGACGACATGCTCGTGCCGCCGCAG
AAAGAGACGATCGTCGGCGACGCCGCGAAGAAGGTGAAGGAATACGACCGTCAGTACATG
TCGGGTCTCGTCACCGCGCAGGAACGCTACAACAACGTGGTCGACATCTGGTCGGCGACG
TCGGAAGCGGTCGGCAAGGCGATGATGGAGCAGCTGTCGACGGAGCCGGTGATCGATCGC
GACGGCAACGAGACGCGCCAGGAATCGTTCAACTCGATCTACATGATGGCCGACTCGGGC
GCCCGGGGTTCGGCGGTGCAGATTCGTCAGCTGGCCGGTATGCGCGGCCTGATGGCGAAG
CCGGACGGCTCGATTATCGAGACGCCGATTACCGCGAACTTCCGCGAAGGTCTGAACGTG
TTGCAGTACTTCATCTCGACCCACGGTGCACGTAAGGGTCTGGCTGATACGGCACTGAAG
ACCGCGAACTCGGGTTACCTGACGCGTCGTCTGGTCGACGTCACGCAGGATCTGGTGGTC
GTCGAGGACGATTGCGGCACGTCGAACGGCGTCGCGATGAAGGCGCTGGTCGAAGGCGGT
GAAGTCGTCGAAGCGCTGCGCGACCGTATCCTCGGCCGCGTCGCGGTCGCGGACGTCGTG
AACCCGGAAACGCAGGAAACGCTGTACGAAGCGGGCACGCTGCTCGACGAGACGGCCGTC
GAGGAAATCGAACGCCTCGGCATCGACGAAGTGCGCGTGCGCACGCCGCTGACCTGCGAA
ACGCGTTACGGCCTGTGCGCATCGTGCTACGGCCGCGACCTCGGCCGCGGCACGCTGGTG
AACGTCGGCGAAGCAGTCGGCGTGATCGCGGCGCAGTCGATCGGCGAACCGGGCACGCAG
CTGACGATGCGTACGTTCCACATCGGTGGTGCGGCATCGCGTGCGGCAGTCGCGTCGTCG
GTCGAGGCGAAGAGCAACGGTACCGTCCGCTTCTCGCCGTCGATGCGCTACGTGACGAAC
GCGAAGGGCGAGCAGATCGTCATCTCGCGTTCGGGCGAGGCGCTGATCACCGACGACATC
GGTCGCGAGCGCGAACGTCACAAGATCCCGTACGGCGCGACGCTGCTGCAGCTCGACGGC
GCGGCGATCAAGGCCGGCACGCAGCTGGCGACGTGGGATCCGATGACGCGTCCGATCATC
ACCGAGTACGGCGGTACGGTGAAGTTCGAGAACGTCGAGGAAGGCGTGACGGTCGCGAAG
CAGATCGACGACGTGACCGGTCTGTCGACCCTCGTCGTGATCGACGCGAAGCGTCGCGGT
TCGCAGGCGTCGAAGAGCGTGCGTCCGCAGGTGAAGCTGCTCGACGCGAACGGCGACGAA
GTGAAGATCCCGGGCACGGAGCACTCGGTGCAGATCGGCTTCCAGGTCGGCGCACTGATC
ACCGTGAAGGACGGTCAGCAGGTGCAGGTCGGTGAAGTGCTCGCACGTATCCCGACCGAA
TCGCAGAAGACGCGTGACATTACCGGTGGTCTGCCGCGCGTGGCCGAGCTGTTCGAAGCG
CGTTCGCCGAAGGATGCGGGCATCCTCGCGGAAGTCACCGGTACGGTGTCGTTCGGCAAG
GACACGAAGGGCAAGCAGCGTCTCGTCATCACGGATCTCGAGGGCAACCAGCACGAGTTC
CTGATTGCGAAGGAAAAGCAGGTGCTGGTCCACGACGGTCAGGTCGTCAACAAGGGCGAA
ATGATCGTGGACGGCCCGGCCGATCCGCACGACATCCTGCGTCTGCAGGGTATCGAGGCG
CTGTCGCGCTACATCGTGGACGAAGTGCAGGACGTGTATCGTCTGCAAGGCGTGAAGATC
AACGACAAGCACATCGAGGTGATCGTTCGCCAGATGCTGCGTCGTGTGCAGATCACCGAC
AACGGCGATTCGCGCTTCATCCCGGGCGAGCAGGTCGAGCGTTCGGACATGCTGGACGAG
AACGACCGCATGATTGCCGAGGGCAAGCGCCCGGCGTCGTACGAGAACGTGCTGCTCGGT
ATCACGAAGGCGTCGCTGTCGACCGATTCGTTCATCTCCGCGGCATCGTTCCAGGAAACG
ACCCGCGTGCTGACCGAAGCGGCGATCATGGGCAAGCGCGACGATCTGCGCGGCCTGAAG
GAAAACGTGATCGTCGGCCGTCTGATTCCGGCCGGTACGGGTCTCGCGTTCCACAAGGCA
CGCAAGGCGAAGGAGATGTCCGACCGCGAGCGTTTCGACCAGATCGCAGCGGAAGAGGCA
TTCGACTTCGGCACGCCGAGCACGCCGGCGGAAGAGCCGCAACACCCGGCAGCCGAATAA
CTGCGCGCGGCGCGAGCCGCGTCTGCTTTGCTGTCACCGAAACCGCCCGGTTTGCCGGGC
GGTTTTTTTTTGTTCGTCCCGTTGGCGGGCGCGCGTGCGGCGTATCGGCACGCGCCGCGC
GCGAGCGCACGCTGTCCGAACGGCGAACGTCGTGCGATTCGCCGCGCGCCGCGCGGGGCG
GGTTGTTAAAATCGCGGTCATCGTTCCGCCGTCCACGTTCTCATCATTCATGTCTCGCGC
CCTCGAAATCCTCGACGAAGTCTTCGGTTATTCCGCCTTTCGCGGCCAGCAGGGCGAGAT
CGTCGAGCACGTCGCGAGCGGCGGCGACTGTCTGGTGCTGATGCCGACGGGGGGCGGCAA
GTCGCTGTGCTACCAGATTCCTGCGCTGATGCGCCGCGAGGCCGGTCATGGCGCCGGCAT
CGTCGTGTCGCCGCTGATCGCGCTGATGCAGGATCAGGTCGCCGCGCTGCGCGAAGTCGG
CGTGCGCGCCGCGTACCTGAACTCGACGCTGTCGGGCGCCGAGGCCGCGGCGACCGAGCG
CGCGCTGCGCGAAGGCGAGATCGATCTGCTGTATGTCGCGCCCGAACGGCTGATGACGGG
GCGTTTTCTCGAGCTGCTCGAACGCGCGAAGATCGGGCTGTTCGCGATCGACGAGGCGCA
CTGCGTGTCGCAGTGGGGGCACGACTTCCGTCCGGAATACATCCAGCTGTCGGTGCTGCA
CGAGCGGTTCCCGACCGTGCCGCGCATCGCGCTGACGGCGACCGCCGATGCGATCACGCG
CGACGAAATCATTCACCGTCTCGCGCTCGACGACGCGCGCGTATTCGTGTCGAGCTTCGA
TCGGCCGAACATCCGCTATCGGATCGTCGAGAAGGACAACGCGCGCGCGCAGCTGCTCGA
TTTCATCCGCGCCGAACACACGAATGCCGACGGCACGACCGACGCCGGCGTCGTCTATTG
CCTGTCGCGCCGCAAGGTCGAGGAAACGGCCGAGTGGCTGAAGGCGCAGGGCATCCGCGC
GCTGCCTTATCACGCCGGCATGGAATTCGAAGTGCGGCAGAAGCATCAGGAGATGTTCCA
GCGCGAGGAAGGCATCGTGATGTGCGCGACGATCGCGTTCGGGATGGGCATCGACAAGCC
CGACGTGCGCTTCGTCGCGCACCTCGATCTGCCGAAGAGCGTCGAAGGCTATTACCAGGA
GACGGGCCGCGCGGGGCGCGACGGGCTGCCGGCGAACGCGTGGATGGCGTACGGGCTCGG
CGACGTCGTCCAGCAGCGCAAGATGATCGACGAGTCCGATGCGGACGACGCGCACAAGCG
CGTGCAGACCTCGAAGCTCGACGCGCTGCTCGGCCTGTGCGAGACGATCTCGTGTCGCCG
CGTGCGGCTGCTCAACTATTTCGGCGAGGCGAGCCAGCCCTGCGGCAACTGCGATACGTG
CCTCGAGCCGCCCGCATCGTGGGACGCGACGCGGGAAGCGCAAATGGCGCTGTCGTGCGT
GTTCCGCGCGCAGCGCGCGAGCGGCTTCAACTTCGGCGCGAGCCACCTGATCGAGATCCT
GCGCGGCGCGCGTACCGAAAAGGTGCTGCAGCGCGGGCACGATCAACTGAGTACGTTCGG
GATCGGCGCGGCGCTGTCGGAGCCCGAGTGGCGCGCGATTTTCCGGCAGCTCGTCGCGTA
CGGCTATCTCGCGGTCGATCACGGCGGATTCGGCGCGCTCGTGCTGACCGAAGCCGCGAA
GCCCGTGCTGAAGGGCGACGAGAAGGTGACGCTGCGACGCTACGTGAAGCCGCAGCGCAC
GCGCCAGTCGTCCGGCCGCAGCGGCACGCGCGTCGATCCGACGGCCGGCATGGGCACACG
CGAGCGCGCGCGCTGGGACGCGCTGCGCGCATGGCGCGCGGAGACAGCGAAGGCCGACGG
CGTGCCGGCCTACGTGATCTTCCACGACGCGACGCTCGCCGAGATCGCGCGCAATGCACC
GGAGACGATCGACGATCTCCGCCATATCCCCGGCATGGGCGTGCGCAAGCTCGAGCGGTT
CGGCGACGAGATCATCGACGTTGTCGAATCGGCCTGACACAGGCGTTCCGACCCTTCGGG
TCAACGGTCGCGATCGGCGGAAAATCACGCAAGCCGTTGACTTAGTTGGTATTTCCGGAA
TATCATGCTGGGTTCCGGTCTTCGGTGGGTCGACACACGTTCGAAGGTTCGTGCCCGATT
CGCCGCGCCGGGAGTCAACTGTGCGTCGATTTTCGCTTTGCCCGAAATCGATGTGCGGAT
TTTGTTCAATTTCAGGAATAAACAATGCCAACCATCAACCAACTGGTTCGCAAAGGCCGT
CAGTCGGAAACGACGAAGAGCAAGAGCCCGGCCCTGCAGGACTGCCCCCAGCGTCGCGGC
GTGTGCACCCGTGTGTACACGACGACGCCGAAGAAGCCGAACTCGGCACTCCGTAAGGTC
GCCAAGGTTCGTCTGACGAACGGCTTCGAAGTGATTTCGTACATCGGCGGTGAAGGCCAC
AACCTGCAGGAACACTCGGTTGTGCTGATCCGCGGCGGCCGTGTGAAGGACTTGCCGGGT
GTGCGTTACCACATGGTTCGCGGCTCGCTGGATACCCAGGGCGTCAAGGACCGTAAGCAA
GCGCGCTCGAAGTACGGCGCGAAGCGTGCAAAGGCTGCCAAGTAAGCAGCGTTTGATCAG
GGATCGCCCCAGGGCGGTCAAGGCGGTGGTGCCGGATTGCCGGTGCTGTCGAGTAAGTGG
TCACCCGGCCAAGCTGGTTAGTCGTGAAGATGTGATCGGGTTAGTTGGTGGCCGCGGGGC
TGAACACAGCTCCAACTGAACAGGTAAAGGAAGAATCATGCCGCGTCGTCGCGAAGTCCC
CAAGCGGGAAGTGTTGCCGGATCCGAAGTACGGCAACGTGGATGTAGCCAAGTTCATGAA
CATGCTGATGCTGTCCGGCAAGAAGTCGGTCGCTGAACGCATCGTTTATGGTGCTTTCGA
ACAGATCCAGACCAAGGGTGGCAAGGACCCGCTGGAAGTGTTCACGGTTGCGCTCAACAA
CGTCAAGCCGGTGGTCGAAGTGAAGAGCCGCCGCGTTGGTGGTGCCAACTATCAAGTTCC
GGTCGAAGTGCGCCCGTCGCGTCGTATGGCATTGGCGATGCGCTGGCTGCGTGAGGCTGC
GAAGAAGCGCAGCGAGAAGTCGATGGCTCTGCGTCTGGCAGGTGAACTCTCCGAAGCGGC
CGAAGGCCGTGGCGGCGCGATGAAGAAGCGCGACGAAGTTCACCGCATGGCAGAAGCCAA
CCGCGCGTTCTCGCATTTCCGTTTCTAAGCGCCTGGCTGGGCTGTTAGCGGAAATAAATT
CCGGGCGGGTGCGCTTTTCGAGCGCCTCGCCCGTTTGTGTTGAGGCGCGATGCAGCAGGG
CTGCGTCGCGCCATCCCAGTAGAGGATCAAAGTGGCTCGCAAGACTCCCATCGAGCGCTA
CCGCAATATCGGTATTAGCGCTCACATCGACGCCGGCAAGACGACGACGACCGAGCGCAT
TCTGTTTTACACCGGTGTGAACCACAAGATCGGTGAAGTCCACGACGGCGCAGCAACGAT
GGACTGGATGGAGCAGGAACAGGAGCGTGGCATCACGATCACGTCCGCTGCTACCACCGC
CTTCTGGAAGGGCATGGGCGGCAACTATCCGGAACACCGCATCAACATCATCGACACGCC
GGGGCACGTCGACTTCACGATCGAAGTGGAGCGTTCGATGCGCGTGCTGGACGGCGCGTG
CATGGTCTACTGCGCAGTGGGCGGCGTGCAGCCGCAGTCGGAAACGGTGTGGCGCCAGGC
GAACAAGTACAAGGTCCCGCGTCTCGCGTTCGTCAACAAGATGGACCGTACCGGCGCGAA
CTTCTTCAAGGTCTACGACCAGCTCCGTCTGCGCCTGAAGGCGAACCCGGTTCCGGTCGT
GGTGCCGATCGGCGCGGAAGAAAACTTCAAGGGCGTCGTCGATCTGCTGAAGATGAAGGC
GATCATTTGGGACGAGGCGTCGCAGGGCACGAAGTTCGACTACGTCGACATCCCGGCCGA
GCTCGTCGACACGTGCCAGGAATGGCGTGAAAAGATGGTCGAGGCGGCTGCGGAAGCCAA
CGAAGACCTGATGAACAAGTACCTGGAAGAAGGCGATCTGCCGGAAGCCGACATCATCAA
GGCGCTGCGCGACCGTACGATCGCGTGCGAAATCCAGCCGATGCTGTGCGGTACCGCGTT
CAAGAACAAGGGCGTGCAGCGCATGCTCGACGCCGTGATCGACTTCCTGCCGTCGCCGGT
CGACATCCCGCCGGTCAAGGGCGAGCTCGACAACGGCGAAACGGCCGAGCGCAAGGCGTC
GGACGACGAGAAGTTCTCGTCGCTCGCGTTCAAGATCATGACCGACCCGTTCGTCGGCCA
GCTGATCTTCTTCCGCGTCTACTCGGGCGTCGTCAACTCGGGCGACACGGTGCTGAACTC
GACCAAGGGCAAGAAGGAACGCCTCGGCCGTATTCTGCAGATGCACGCGAACAACCGTGA
GGAAATCAAGGAAGTTCGCGCGGGCGACATCGCCGCTGCGGTCGGCCTGAAGGAAGCGAC
CACGGGCGACACGCTGTGCGATCCGGCCAACCCGATCGTGCTCGAGCGCATGGTGTTCCC
GGAGCCGGTGATTTCGCAGGCCGTCGAGCCGAAGACGAAGGCCGACCAGGAAAAGATGGG
CCTCGCGCTGAACCGTCTCGCGCAGGAAGATCCGTCGTTCCGCGTGCAGACCGACGAAGA
GTCGGGCCAGACCATCATTTCGGGCATGGGCGAGCTCCACCTCGAAATTCTGGTCGACCG
GATGAAGCGTGAATTCGGCGTCGAAGCAACGGTCGGCAAGCCGCAGGTTGCGTACCGCGA
AACGATCCGTTCGACGGCGAAGGACGTCGAAGGCAAGTTCGTCAAGCAGTCGGGCGGCCG
CGGCCAGTACGGTCACGCAGTCATCACGCTCGAGCCGAACGAACAGGGCAAGGGCTACGA
GTTCTTCGACGAGATCAAGGGCGGCGTGATTCCGCGCGAATACATCCCGGCGGTCGACAA
GGGTATCCAGGACACGCTGAAGTCGGGCGTGCTGGCCGGCTTCCCGGTCGTCGACGTGAA
GGTTCACCTGACGTTCGGTTCGTACCACGACGTCGACTCGAACGAAAACGCGTTCCGCAT
GGCCGGTTCGATGGCGTTCAAGGAAGCGATGCGCAAGGCGAATCCGGTGGTGCTCGAGCC
GATGATGGCTGTCGAGGTCGAGACGCCGGAAGAGTACATGGGCAACGTGATGGGCGACCT
GTCGGGCCGTCGCGGCATCGTTCAGGGCATGGAAGACATGGTCGGCGGCGGCAAGATCGT
TCGCGCCGAAGTGCCGCTGTCGGAAATGTTCGGTTACTCGACCTCGCTGCGCTCGCTGAC
GCAAGGCCGTGCAACGTACACGATGGAGTTCAAGCACTACGCTGAAGCTCCGCGCAACGT
TGCCGACGCGATCATCAGCGCGAAGTCGAAGTAAATCTGCATCTACCAACTGATTATTTT
TTGAAAGAAGAGAATCATGGCAAAAGAGAAGTTTGAGCGGACCAAGCCGCACGTGAACGT
TGGTACGATTGGTCACGTTGACCACGGCAAGACGACGCTGACGGCGGCGATCGCGACGGT
TCTGTCGTCGAAGTTCGGCGGCGAAGCGAAGAAGTACGACGAAATCGACGCGGCGCCGGA
AGAAAAGGCACGCGGCATCACGATCAACACCGCGCACATCGAGTACGAAACGGCGAACCG
CCACTACGCGCACGTCGACTGCCCGGGCCACGCCGACTACGTGAAGAACATGATCACGGG
TGCAGCGCAGATGGACGGCGCGATCCTGGTGTGCTCGGCTGCAGACGGCCCGATGCCGCA
AACGCGTGAGCACATCCTGCTGGCGCGTCAGGTTGGCGTTCCGTACATCATCGTGTTCCT
GAACAAGTGCGACATGGTGGACGACGCTGAACTGCTCGAGCTGGTCGAGATGGAAGTTCG
CGAACTGCTGTCGAAGTACGACTTCCCGGGCGACGACACGCCGATCATCAAGGGTTCGGC
AAAGCTGGCGCTGGAAGGCGACAAGGGCGAGCTGGGCGAAACGGCGATCATGAACCTGGC
CGACGCGCTGGACACGTACATCCCGACGCCGGAGCGCGCGGTCGACGGTACGTTCCTGAT
GCCGGTGGAAGACGTGTTCTCGATCTCGGGCCGCGGTACGGTGGTGACGGGTCGTGTCGA
GCGCGGCGTGGTGAAGGTCGGTGAGGAAATCGAAATCGTCGGTATCAAGCCGACGGTGAA
GACGACCTGCACGGGCGTTGAAATGTTCCGCAAGCTGCTGGACCAGGGTCAGGCAGGCGA
CAACGTCGGTATCCTGCTGCGCGGCACGAAGCGTGAAGACGTGGAGCGCGGTCAGGTTCT
GGCGAAGCCGGGTTCGATCACGCCGCACACGCACTTCACGGCCGAAGTGTACGTGCTGAG
CAAGGACGAAGGCGGCCGTCACACGCCGTTCTTCAACAACTACCGTCCGCAGTTCTACTT
CCGTACGACGGACGTGACGGGCTCGATCGAGCTGCCGAAGGACAAGGAAATGGTGATGCC
GGGCGACAACGTGTCGATCACGGTGAAGCTGATTGCGCCGATCGCGATGGAAGAAGGTCT
GCGCTTCGCTATCCGTGAAGGCGGCCGTACCGTCGGCGCTGGCGTCGTCGCAAAGATCAT
CGAGTAAATTCGGCGATCCGCGGCTCCCCACGGGGGCCGCGATTCCACGGTAAGCAGTCG
TACCGTCCGAAACCGGGCGTCCAGTTCCGCTGGCGCCCGGTTTCGTTTTTGGCCGGGCGT
CGGCGCGGTATCGACAAACGCGCACCACCGCTCGACAAAATCGTGTAGAATCGCGGGCTT
AGCAGTGGAAGTACCGTCCCGGGACATCGTGCCTCGCACCCCGCAGGTGCGCTGTCTTGC
GTTCTTTTAGTGTCCGGCGATGCAATATCGCCTCGCTCTTTTCAAGGAATCGTCATGCAG
CAACAGAAAATCCGCATTCGCCTGAAGGCTTTCGACTATCGCCTGATCGATCAATCGGCT
GCCGAGATCGTCGATACCGCGAAGCGGACTGGTGCAATCGTCCGTGGCCCGGTGCCGCTG
CCGACGCGCATCCAGCGTTTTGACATCCTGCGTTCGCCGCACGTCAACAAGACGTCGCGC
GACCAGCTCGAGATCCGTACCCACCAGCGTCTGATGGACATCGTCGACCCGACCGACAAG
ACGGTCGACGCGCTGATGAAGCTCGACCTGCCGGCTGGCGTCGACGTGGAAATCAAGCTG
CAGTAAGGCTTTCGGCGCCTTCCGGGGTTCCGGAGGGTGCTAAGTCTTTGATTGCTTGCA
GAAAACGGGAAGCCTTGCTACAATGCTAGGCTTTTCGCGCATTCGCGTAAAAAAGTCGGG
TCTTGCGTACCCGGCATTTTGTAAATCAGCCCCGACCAATCGCAGTCGGGAATGGAGAAA
ACGATGAGCCTTGGACTCGTAGGTCGCAAGGTTGGCATGACCCGTATCTTCACGGCTGAA
GGGGATTCGATTCCCGTCACCGTGGTGGACGTGTCGGACAACCGCGTGACGCAGATCAAG
ACTGTTGAAACCGACGGCTACACGGCCGTTCAGGTTGCATTCGGCTCCCGCCGCGCATCG
CGCGTGACGAAGCCGCTGGCAGGTCATCTCGCCAAAGCCGGCGTTGAAGCCGGTGAAATC
CTCAAGGAATTCCGCATCGATGCGGCCAAGGCAGCCGAGCTGTCGAATGGCGCCATCGTT
GGCCCGGATCTGTTCGAAGTGGGCCAGAAGGTCGACGTGCAAGGCGTGTCGATCGGTAAG
GGCTACGCCGGTACCATCAAGCGTTACAACTTCGGTTCGGGCCGTGCTTCCCACGGTAAC
TCGCGCTCGCACAACGTGCCGGGCTCGATCGGTATGGCGCAGGATCCGGGTCGCGTGTTC
CCGGGTAAGCGCATGACGGGTCACATGGGTGACGTGACGGTGACGGTGCAAAACCTCGAA
ATCGCTCGTATCGACGCAGAGCGCAAGCTGCTGCTCGTCAAGGGCGCGATTCCGGGTGCG
AAGGGCGGCAAGGTTTTCGTGACGCCGGCCGTGAAGACCAAGGGGGCGAAATAATGGAAC
TCAAGCTCCTGAACGAAAATGGTCAGGAAGGTGCAGTGGTCAACGCATCGGACGTCGTGT
TCGGTCGTGACTACAACGAAGCGCTGATCCACCAGATCGTCGTCGCTTACCAGGCGAACG
CTCGCCAGGGTAACCGCGCGCAGAAGGACCGCGAGCAGGTCAAGCACACGACCAAGAAGC
CGTGGCGTCAGAAGGGTACGGGCCGCGCTCGTGCCGGTATGTCGTCGAGCCCGCTGTGGC
GTGGCGGTGGTCGTATCTTCCCGAACTCGCCGGAAGAAAACTTCTCGCACAAGGTCAACA
AGAAGATGCATCGCGCAGGTCTCTGCTCGATCTTCTCGCAGCTGGCCCGCGAAGGCCGTC
TGTCGGTCGTCGAGGACATCGTTCTCGAAGCGCCGAAGACCAAGCTGCTGGCCGACAAGT
TCAAGGCCATGGGTCTCGATTCCGTGTTGATCATCACCGACACGGTCGACGAAAACCTGT
ACCTGGCTTCGCGCAACCTGCCGCACGTGGCAGTTGTCGAGCCGCGCTACGCTGACCCGC
TGTCGCTGATCTACTTCAAGAAAGTGCTGGTCACGAAGGCTGCGGTCGCCCAGATCGAGG
AGTTGCTGTCATGAGCGAGATTCGCAAGAACGATCATCGTTTGATGCAGGTCCTGCTCGC
ACCGGTGATTTCCGAAAAGGCGACGCTGGTTGCCGACAAGAACGAGCAAGTCGTGTTCGA
AGTCGCACCGGATGCCACGAAGCAGGAAGTGAAGGCGGCTGTCGAGCTGCTGTTCAAGGT
TGAAGTTGATTCCGTCAACGTGCTGGTTCAGAAGGGCAAGCAAAAGCGCTTCGGCCGTTC
GATGGGCCGCCGCAAGGACGTGAAGAAGGCATACGTGTGCCTGAAGCCCGGCCAGGAAAT
CAACTTCGAAGCGGAGGCCAAGTAATCATGGCAATCGTGAAAGTTAAACCGACCTCGCCG
GGCCGCCGCGCGATGGTCAAGGTGGTCAACAAGGACCTGCACAAGGGCAAGCCGCACGCG
GCACTGCTCGACACGCAGAGCTCCAAGGCTGGCCGCAACAACAACGGTCGCATCACGACG
CGTCACCAGGGCGGTGGTCACAAGCACCACTACCGCGTGATCGATTTCCGTCGTACGAAG
GACGGCATTCCGGCGAAGGTCGAGCGTCTCGAGTACGACCCGAACCGCAGCGCGAACATC
GCGCTGGTGCTGTACGCCGACGGCGAGCGCCGCTACATCATCGCGCCGAAGGGCGTGACG
GTTGGCCAGCAGCTCATGTCGGGTTCGGAAGCGCCGATCCGTGCAGGCAACACGCTGCCG
ATCCGCAACATTCCGGTCGGTACGACGATCCACTGCATCGAGATGCTGCCGGGCAAGGGC
GCGCAAATGGCGCGTTCGGCCGGTACGTCGGCCATGCTGCTCGCACGCGAAGGCGTGTAC
GCGCAGGTCCGTCTGCGTTCGGGCGAAATCCGCCGCGTGCACATCGAGTGCCGTGCGACG
ATCGGTGAAGTCGGCAACGAAGAGCACAGCCTGCGCCAGATCGGCAAGGCCGGTGCGAAC
CGCTGGCGCGGTATCCGCCCGACGGTGCGTGGCGTGGCAATGAACCCGATCGACCACCCG
CACGGTGGTGGTGAAGGCCGTACCGCTGCGGGCCGCGACCCGGTGAGCCCGTGGGGCACG
CCGACGAAGGGCTTCCGTACGCGTCGCAACAAGCGCACGACGACGATGATCGTCCAGCGC
CGTCACAAGCGTTAAGGAGTAGGCAATGGCACGTTCTGTTAAAAAAGGTCCGTTCTGCGA
CGCCCATTTGCTGAAGAAAGTTGAGGCGGCTGCAGCTTCGCGCGACAAGAAGCCGATCAA
GACCTGGTCGCGTCGCTCGACGATCCTCCCGGATTTCATCGGCCTGACGATCGCCGTTCA
CAACGGCCGTCAACACGTTCCGGTGTACATCTCGGAAAACATGGTCGGCCACAAGCTTGG
CGAGTTCGCACTGACCCGTACGTTCAAGGGTCACGCGGCCGACAAGAAGGCCAAGAAATA
AGGGGCTATCAAGATGGAAGTGAAAGCAATTCATCGCGGTGCCCGCATCTCGGCGCAAAA
GACGCGCCTTGTGGCTGACCAGATCCGCGGTTTGCCGGTCGACAAGGCGCTGAACGTTCT
GACGTTCTCGCCGAAGAAAGCGGCTGGCATCGTGAAGAAGGTCGTGCTGTCGGCGATCGC
GAATGCGGAGCACAACGAAGGCGCCGATATCGACGAGCTGAAGATCAAGAGCATCTACGT
CGACAAGGCTGCATCGCTCAAGCGTTTCACCGCGCGCGCCAAGGGCCGCGGTAACCGCAT
CGAGAAGCAATCCTGTCACATCACTGTGACGGTCGGGAATTAAGGAGCCATACGATGGGA
CAGAAAATTCATCCGACTGGCTTCCGCCTGGCTGTCAGCCGCAATTGGGCTTCGCGTTGG
TACGCGAACAACAACAATTTCGCGGCGATGCTGCAGGAAGACATCGGTGTTCGTGAGTAT
CTGAAGAAGAAGCTGAAGAACGCTTCGGTGGGTCGCGTCGTCATCGAGCGTCCGGCAAAG
AACGCGCGCATCACGATTTTCAGCTCGCGTCCGGGCGTCGTCATCGGCAAGAAGGGTGAG
GATATCGAACTGCTGAAGACGGAACTGCAACGCCGCATGGGCGTTCCGGTTCACGTCAAC
ATCGAAGAGATCCGCAAGCCGGAAACCGATGCGCAGCTGATCGCCGACTCCATCACGCAG
CAGCTCGAGCGCCGGATCATGTTCCGTCGCGCGATGAAGCGTGCGATGCAGAACGCGATG
CGTCTGGGTGCCCAGGGCATCAAGATCATGAGCGCAGGCCGTCTGAACGGTATCGAAATC
GCGCGTACGGAGTGGTATCGCGAAGGTCGCGTGCCGCTGCATACGCTGCGTGCCGATATC
GACTACGCGACTTCGGAAGCGAAGACGACCTACGGGATCATCGGCGTCAAGGTGTGGGTG
TACAAGGGCGATACCCTTGGCCGCAACGACGCGCCGGTGGTGGAAGAAGTAGCCGAAGAC
AAGCGTCCGCGTCGCAATGCGCGTCCGGGCGACCGTCGTCCGCGCCGTGACGGCGAAGGC
GGCGCTCCGGGTGCTCGTCGTGGCGCACCGCGCCGTGGCGCCGGCAAGCCGGAAGACGGC
AAGACTGGAGAATAACGATGCTGCAACCGAAACGCAGGAAGTATCGCAAAGAGCAGAAGG
GTCGTAACACCGGCAAGGCGACGCGCGGCAACGCGGTGTCGTTCGGTGAGTTCGGCCTGA
AGGCGATCGGTCGCGGCCGTTTGACCGCGCGTCAAATCGAAGCGGCGCGTCGTGCCATGA
CGCGTCACATCAAGCGTGGCGGCCGCATCTGGATTCGCATTTTCCCGGACAAGCCGATTT
CGCAGAAGCCGGCCGAAGTACGTATGGGTAACGGTAAGGGTAACCCGGAGTACTACGTCG
CCGAGATTCAGCCGGGCAAGATGCTGTACGAAATGGACGGCGTATCCGAAGAACTGGCGC
GTGAGGCGTTCCGTCTGGCTGCAGCGAAGCTGCCGATCCAGACCACGTTTATCGTTCGCC
AGCTCGGCGCCTAAGGAGAAAACATGAAGGCTTCCGAACTTCTCCAGAAAGACCAGGCCG
CGCTCAACAAAGAGCTGGCGGACCTGCTGAAGGCGCAATTCGGCCTGCGCATGCAACTCG
CGACCCAGCAGCTCACGAACACGAGCCAGCTGAAGAAGGTTCGTCGCGACATCGCACGTG
TGCGGACCGTCATGACTCAGAAGGCGAACCAGAAATGAACGATAGCGTGAAAACCTCGCT
GAAGCGGACGCTGATCGGTCGGGTCGTCAGCAACAAGATGGACAAGACCGTCACCGTGCT
GGTCGAGCACCGCGTCAAGCACCCGATCTACGGCAAGTATGTCGTGCGTTCGAAGAAGTA
CCACGCGCACGATGAAGCGAACACCTACAACGAAGGCGATCTCGTCGAAATCCAGGAAAC
CCGTCCTGTTTCGAAGACGAAGGCCTGGGCGGTGGCGCGTCTCGTCGAGGCAGCCCGCGT
TATCTAAGCGGGTCAGAGCAGTAGAGCAGTAACGGGCACTTCTCCACGAAGTGCTTGAAA
TCGCAAAGTTTTTGCTTGCGTGACCGGGATTATTTGTTATAATCCCGGTCTTCCCTCTTT
ATGGGAGCCCCGTCGCGGGCGAAGTTGGTGGGGGAAGCGGACAGGCGCCAGCCTGCTCCG
AAAGATTCACCGAATTGCGATGGCGGGTTTCGTTTGCCGTCGCTGCTGTTCCAACCCAAG
CAGCCGATCGGCTGACGGGACCAAGACTGACCGTATGCATCATGGTGGTGCATCCGGATT
AAGTTGGGAAAGACAAACCATGATCCAGACCGAATCTCGGCTTGAAGTAGCCGACAACAC
GGGTGCGCGTGAAGTCATGTGCATCAAGGTGCTCGGCGGCTCGAAGCGTCGTTATGCCAG
CATTGGCGACATCATCAAGGTGAGCGTCAAAGAGGCAACGCCGCGCGGGCGTGTGAAGAA
AGGCGAAATCTACAACGCCGTGGTGGTCCGCACCGCCAAGGGCGTGCGCCGTCAAGACGG
CTCGCTGATCAAGTTCGACGGCAACGCCGCTGTGCTTTTGAATAACAAGCTCGAGCCGAT
CGGCACCCGCATTTTCGGGCCGGTGACGCGTGAGCTGCGTAGCGAACGATTCATGAAGAT
CGTCTCGCTGGCGCCGGAAGTGCTGTAAGGAGTCGCGATGAACAAGATTCGCAAGGGTGA
CGAAGTCATCGTCATCGCAGGCAAGGACAAGGGCAAGCGCGGTGTCGTGCTGGCAGTCGC
CGCCGACCGCGTGACGGTTGAAGGTATCAACCTCGTCAAGAAGCACGTGAAGCCGAACCC
GATGAAGGGTACGACGGGTGGTGTGGAAGCGAAGACGATGCCCCTCCACATTTCGAACGT
CGCGGTTGTCGACGCGAACGGCAAGGCGTCGCGTGTCGGCATCAAGGTCGAGGAAGGCAA
GAAGGTTCGCTTCCTGAAGACGACCGGTGCCGTACTGAGCGCCTGACGCAGCGGAGTAAA
AAATGGCTCGTTTGCAAGAGTTTTACAAAGAAAAGGTTGTGCCCGGCCTGATCGAGAAGT
TCGGTTACAAGTCGGTCATGGAAGTGCCGCGCATCACCAAGATCACGCTGAACATGGGTC
TTGGCGAAGCCGTCGCGGACAAGAAGATCATCGAGAACGCCGTTGGCGACCTCACGAAGA
TCGCCGGCCAGAAGCCGGTCGTCACGAAGGCTCGCAAGGCAATCGCAGGTTTCAAGATCC
GCCAGGGTTACCCGATCGGCGCGATGGTGACGCTGCGTGGCCGTGCGATGTACGAATTCC
TCGACCGTCTGGTGACGGTTGCGCTGCCGCGCGTGCGTGACTTCCGCGGCGTGTCGGGTC
GTGCATTCGATGGCCGTGGCAACTACAACATCGGTGTGAAAGAGCAGATCATTTTCCCCG
AAATCGATTACGACAAGATCGACGCGCTGCGTGGGCTGAACATCAGCATCACGACGACCG
CGAAGACCGACGACGAAGCAAAGGCGCTGCTCGCCAGCTTCAAGTTCCCGTTCAGAAACT
GAGGTTACCGTGGCTAAACTGGCACTGATCGAACGTGAAAAGAAGCGCGCCCGCCTGGTC
GCGAAGTTCGCAGCAAAGCGCGAAGCGCTGAAGGCGATCATCGAAGACCAAAGCAAGTCG
GAAGAAGAGCGCTACGAAGCACGCCTTGAGCTGCAGCAACTGCCCCGCAACGCAAACCCG
ACCCGCCAGCGCAACCGCTGCGCGATCACGGGCCGTCCGCGTGGCACGTTCCGCAAATTC
GGCCTCGCGCGCAACAAGATTCGTGAAATCGCATTCCGTGGCGAGATTCCTGGCCTGACC
AAGGCGAGCTGGTAATAGGAGAAACGTAAATGAGCATGAGTGATCCTATCGCCGATATGC
TGACTCGCATCCGCAACGCGCAGATGGTCGAGAAGGTATCGGTCGCGATGCCCTCGTCGA
AGGTCAAGGTTGCAATCGCACAAGTCCTGAAGGACGAAGGTTATATCGACGATTTCGCGG
TGAAGACCGAAGGCGCGAAGGCTGAGCTGAACATCGCGCTGAAGTACTACGCGGGCCGTC
CGGTGATCGAGCGCCTCGAGCGCGTGTCGAAGCCGGGTCTGCGCGTGTACCGCGGCCGTA
ACGAGATTCCGCAGGTCATGAATGGCCTCGGTGTGGCTATCGTGTCGACGCCGAAGGGCG
TGATGACCGACCGCAAGGCGCGCGCAACGGGCGTCGGCGGCGAAGTCATCTGCTACGTCG
CTTAAAGCCGAGGAGAGAGAAACATGTCTCGAGTAGGTAAGAGCCCGATCGCGCTGCAAG
GCGCGGAAGTCAAGCTGGCCGACGGCGTCATCACCGTCAAGGGCCCGCTGGGCACGATCA
CGCAAGCGGTGAACCCGCTCGTGAAGGTGGCGAACAACGACGGCACGCTGAACCTGGCGC
CGGCCGACGAAAGCCGCGAAGCAAATGCACTGTCGGGCACGATGCGCGCGATCATCGCGA
ATGCCGTGCACGGCGTGACCAAGGGTTTCGAGCGCAAGCTGACGCTGGTTGGCGTCGGCT
ACCGTGCGCAAGCGCAAGGCGACAAGCTGAACCTGTCGCTGGGTTTCTCGCACCCGGTGG
TGCACCAGATGCCGGAAGGCGTCAAGGCTGAAACCCCGACGCAAACCGAAATCGTGATCA
AGGGGATCGACAAGCAGAAAGTCGGCCAAGTGGCTGCGGAAGTCCGCGGCTACCGTCCGC
CGGAGCCCTACAAGGGCAAGGGCGTGCGCTATGCCGACGAGGTTGTGATCCTCAAAGAAA
CGAAGAAGAAGTAAGGGTGCGCAATCATGGATAAGACTCAATCTCGCCTGCGCCGCGCTC
GCCAGACGCGTATCAAGATCGCTGAGCTGCAGGTCGCGCGTCTCGCCGTGCATCGCACGA
ACACGCACATCTACGCTCAGGTGTTCTCGCCGTGCGGCACCAAGGTGCTCGCTAGCGCGT
CGACGCTGGAAGCTGAAGTGCGCGCCGAGCTCGCAGACAAGTCGGGCAAGGGTGGCAACG
TCGCCGCCGCGACGCTGATCGGCAAGCGTATTGCCGAGAAGGCCAAGGCCGCCGGCATCG
AATCCGTCGCCTTCGACCGCTCGGGCTTCCGCTACCACGGCCGCGTGAAGGCGCTGGCTG
AGGCAGCTCGTGAAGCTGGGCTCAAGTTCTAAGGAAGGAATTCGTCATGGCAAAGATGCA
AGCGAAAGTTCAGGCTGACGAGCGCGACGACGGCCTTCGCGAAAAGATGATTTCGGTCAA
CCGCGTGACCAAGGTCGTGAAGGGTGGCCGTATTCTCGGCTTCGCCGCACTGACCGTGGT
CGGCGACGGTGATGGCCGCGTCGGTATGGGCAAGGGCAAGGCGAAGGAAGTGCCGGTCGC
TGTCCAGAAGGCGATGGAGCAGGCTCGCCGCAACATGTTCAAGGTGCCGCTGAAGAACGG
CACGCTGCAGCACGAAGTGCACGGCAAGCACGGCGCATCGACGGTTCTCCTCGCTCCGGC
GAAGGACGGTACCGGCGTGATCGCCGGCGGCCCGATGCGCGCCGTGTTCGACGTGATGGG
CGTTCAGAACGTCGTGGCCAAGAGCCACGGTTCGACGAACCCGTACAACCTCGTGCGTGC
GACGCTGGACGGCCTGCGCAAGCAGTCGACCCCGGCAGACATCGCGGCGAAGCGCGGCAA
GTCCGTCGAAGAAATTTTGGGCTAAGCCCGGGTGGTCACCATGTCTGAAAAAACTGTCAA
GGTTCAGCTCGTCAAGAGCCTGATCGGGACCCGCGAATCGCACCGCGCGACCGTGCGTGG
CCTGGGCCTGCGCCGACTCAACTCGGTCAGCGAGCTTCAGGACACGCCGGCGGTCCGCGG
CATGATCAACAAGGTCTCGTACCTCGTTAAGGTCATCGCGTAAGCGGCCCTACGGATCAA
GGAGTTGATATGGAATTGAATAACCTGAAGCCGGCCGCTGGCGCCAAGCACGCCAAGCGT
CGCGTCGGCCGCGGCATCGGTTCGGGCCTCGGCAAGACGGCTGGCCGTGGTCACAAGGGT
CAGAAATCGCGTTCGGGCGGCTTCCACAAGGTCGGCTTCGAAGGCGGTCAGATGCCGCTG
CAACGTCGTCTGCCGAAGCGCGGCTTCACGTCGCTGACGAAGGAATTCGTCGGTGAAGTG
CGCCTGGGCGACCTCGAGAAGCTGCCGGTCGATGAAATCGATCTGCTCGCACTGAAGCAA
GCCGGCCTGGTCGGCGAGCTGACGAAGAGCGCGAAGATCATCGCCACGGGCGAACTGAAG
CGCAAGATCGTCGTGAAGGGTCTCGGCGCCACGAAGAGTGCGCGCGCTGCGATCGAAGCG
GCTGGCGGTTCGTTCGCCGAGTGACACGCGTAGCGCGTCGTCACTTGCATTCATCGGAGA
AGGTACTTGGCTAACAGCCCGAGTCTTGCAAAACCCGGTCGAAGCACGGCGAAATTCGGC
GATCTGCGCCGGCGAGCGATGTTCCTGCTCCTGGCGCTGATCGTCTATCGCATCGGCGCG
CACATCCCCGTGCCGGGCATCGATCCGGATCAACTGGCGAAGCTGTTCCAGAGTCAGGCG
GGCGGCATCCTGGGCATGTTCAACATGTTCTCGGGCGGCGCGCTGTCGCGTTTCACGATC
TTCGCGCTGGGGATCATGCCGTACATCTCGGCGTCGATCATCATGCAGCTGTTGGCGATC
GTGTCGCCGCAGCTCGAGGCGCTGAAGAAGGAAGGGCAGGCAGGGCAACGGAAGATCACG
CAGTACACGCGGTATTTCACTGTGGTGCTCGCGACCTTCCAGGCGTTCGGTATCGCGGCT
GCGCTGGAAAACCAGCCGGGCCTCGTGATCGATCCCGGCATGCTGTTCCGGCTGACGACG
GTCGTGACGCTGGTCACCGGTACGATGTTCCTGATGTGGCTCGGCGAGCAGATCACCGAG
CGCGGTCTGGGCAACGGTATCTCGATCATCATCTTCGGCGGGATTGCAGCGGGGTTCCCG
AATGCCGTGGGCGGTCTGTTCGAGCTGGTGCGCACGGGTTCGATGAGCATCATTTCGGCG
ATCATCATCGTCGTTCTGATTGCCGCGGTGACTTACCTGGTCGTGTTCATCGAACGCGGT
CAGCGCAAGATCCTCGTGAACTACGCGAAGCGTCAGGTCGGCAACAAGATCTACGGCGGG
CAGTCGTCGCACCTGCCGCTGAAGCTGAACATGTCGGGCGTGATTCCGCCGATCTTCGCG
TCGTCGATCATCCTGTTCCCGGCCACGATTCTCGGCTGGTTCAGCACGGGTCAACCGTCG
GGGAGCTGGATCTCCAACACGTTGCATAACGTCGCGGAGGCGCTGAAGCCGGGCCAGCCG
GTCTATGTGCTGCTGTACACGCTGGCGATCGTGTTTTTCTGCTTCTTCTACACCGCACTG
GTGTTCAACAGCAGGGAAACCGCGGACAACCTGAAGAAGAGCGGCGCGTTCGTGCCGGGC
ATCCGTCCGGGCGACCAGACCGCGCGATATATCGACCGCATCCTCACGCGTCTGACGCTG
GCCGGTGCGATCTACATCGTCTTCGTGTGTCTGCTGCCGGAATTTCTGGTGCTGCGCTGG
AACGTGCCGTTTTATTTTGGTGGAACGTCGCTGCTGATCATTGTCGTCGTCACGATGGAC
TTCATGGCGCAGGTGCAGTCGTACGTTATGTCGCAACAGTATGAGTCGCTGCTCAAGAAG
GCCAACTTCAAGGGCGGCAACATCCCAATGCGTTAAAAGGACTATGGCCAAAGACGATGT
AATCCAGATGCAGGGTGAGGTGATCGAAAACCTCCCGAATGCGACCTTCCGCGTGAAGCT
GGAAAACGGCCATGTCGTGTTGGGGCATATCTCCGGAAAGATGCGGATGCACTACATCCG
CATCCTGCCGGGCGACAAGGTGACGGTTGAATTGACGCCTTACGATCTGTCTCGTGCGCG
GATCGTGTTCCGGGCGAAGTGATTTGGAAAAAAGGGTATTATCATGAAAGTGATGGCATC
GGTTAAGCGCATTTGCCGCAATTGCAAGATCATCAAGCGCAAAGGCGTCGTTCGCGTGAT
CTGCAGCTCGGATCCGCGCCACAAGCAGCGCCAAGGCTGACCGCGCGTTTGTTTGCGCTT
TTTGTTTGAGGAAAAACAATGGCTCGTATCGCAGGGGTTAACATCCCGAATCACCAGCAT
ACCGAGATCGGCCTGACGGCAATCTTCGGTATCGGCCGCACCCGTTCGCGCAGCATCTGC
GTGGCAGCTGGCGTCGATTTTTCGAAGAAGGTCAAGGATCTGACCGACGCAGACTTGGAA
AAGCTGCGTGAAGAAGTGGGCAAGTTTGTCGTCGAAGGCGATCTGCGCCGTGAAGTGACG
ATGAACATCAAGCGCCTGATGGATCTCGGTTGCTACCGTGGCGTTCGTCATCGCAAGGGC
CTGCCGATGCGCGGTCAGCGTACGCGTACGAACGCACGTACCCGCAAGGGTCCGCGTCGT
GCAGCGCAAGCGCTGAAGAAGTAAGCGGAACTGACAGTTACAGGAAAACGTAATGGCTAA
GGCTTCGAACACCGCGGCGCAACGCGTTCGCAAGAAGGTTAAGAAGAACGTCGCTGAAGG
CGTGGTTCACGTTCACGCGTCGTTCAACAACACGATCATCACGATCACCGATCGCCAAGG
CAACGCACTGGCATGGGCGACGTCGGGCGGTCAGGGCTTCAAGGGCTCGCGCAAATCGAC
GCCGTTCGCTGCTCAGGTCGCAGCCGAGTCGGCTGGCCGCGTCGCGATGGAATACGGCGT
GAAGAATCTGGAAGTGCGGATCAAGGGCCCGGGCCCGGGTCGCGAGTCGGCAGTGCGCGC
ACTGCACGGCCTCGGCATCAAGATCACCGCGATTTCGGACGTCACCCCGATTCCGCACAA
CGGCTGCCGTCCGCCGAAGCGTCGTCGTATCTAAGGATGTGCTGGCACGTTCGTGCTGGC
GCATTGCCTGTCGCCGCGCCGCGTCGACGGGCGTTGCTTTTTTGATTGACTAAGCCCACC
GTTCGCCCCAAAGGGAGCGGACTAGCGCGGATTCCGATCCGCGTGACCGATTGATAAAAG
GAATGCAAAGTGGCACGTTATATCGGCCCTAAAGCCAAGCTGTCCCGCCGTGAAGGCACC
GACCTGTTCCTGAAGAGCGCGCGTCGCTCGCTCGCCGACAAGTGCAAGCTCGACAGCAAG
CCGGGTCAGCACGGCCGTACCTCGGGCGCACGTACGTCCGACTACGGCACGCAGCTGCGT
GAAAAGCAAAAGGTCAAGCGTATCTACGGCGTGCTGGAGCGTCAGTTCCGCCGCTACTTC
GCCGAAGCCGACCGCCGCAAGGGCAACACGGGTGAAAACCTGCTGCAACTGCTCGAATCG
CGCCTCGACAACGTCGTGTATCGCATGGGCTTCGGCTCGACCCGCGCTGAAGCGCGTCAG
CTCGTCAGCCACAAGTCGATCACGGTGAACGGCATCGTCGCGAACGTGCCGTCGCAGCAA
GTGAAGGCAGGCGACGTCATCGCGATCCGCGAAAAGGCGAAGAAGCAGGCACGTATCATC
GAAGCGCTGTCGCTGGCCGAGCAAGGCGGCATGCCGAGCTGGGTTGCAGTCGATGCGAAG
AAGTTCGAAGGTACGTTCAAGCAAGTGCCGGAACGCGCCGACATCGGCGGCGACATCAAC
GAAAGCCTGATCGTCGAATTGTATTCGCGTTAATCCGATTGACGGCCGAGGTACCCCGAT
TGCGTGCAGCAAGGGGTGACCTCGGCTGTTTATTTTCAGGGTGTTACCGGTCAGCCTTAT
CGGTGTAACGAGCCGAGGGTATTGAAAAGGAAAACCTATGCAAACCAGTTTGTTGAAACC
CAAGATCATCGCCGTGGAATCGCTGGGCGAGAACCATGCGAAGGTGGTCATGGAGCCGTT
CGAGCGCGGCTACGGCCACACCTTGGGCAATGCGCTCCGTCGCGTGCTGCTGTCGTCGAT
GGTCGGTTACGCGCCGACGGAAGTCACGATCGCGGGCGTGGTGCACGAGTATTCGACGCT
CGATGGTGTGCAAGAGGACGTCGTCAACCTGCTGCTGAACCTGAAGGGCGTGGTGTTCAA
GCTGCACAACCGCGACGAAGTGACGGTGACCCTGCGCAAGGAAGGTGAGGGCGTCGTCAC
CGCCGGCGATATCGAGCTGGCGCACGATTGCGAAGTCATCAACCCGGATCACGTGATCGC
GCATCTGTCGAAGGGCGGCAAGCTCGACGTGCAGATCAAGGTCGAGAAGGGTCGCGGCTA
TGTGCCGGGCAACGTCCGTCGCTATGGCGAAGACACGGCCAAGATCATCGGCCGCATCGT
GCTCGACGCCTCGTTCTCGCCGGTTCGCCGCGTGAGCTACGCTGTCGAAAGCGCGCGTGT
CGAGCAGCGTACCGACCTCGACAAGCTCGTGATGAACATCGAAACGACCGGCGTGATCAC
GCCGGAAGAGGCGATCCGTCAATCGGCGCGCATCCTCGTCGACCAGCTGTCCGTGTTCGC
GGCGCTGGAAGGCACGGAAACCGCTGCCGAGGCACCGTCGCGCGCACCGCAGATCGATCC
GATCCTGCTGCGTCCGGTGGACGATCTCGAGCTGACGGTCCGTTCCGCGAACTGCCTGAA
GGCCGAGAACATCTACTACATCGGCGATCTGATCCAGCGCACGGAAAACGAGCTGCTGAA
GACGCCGAACCTCGGTCGCAAGTCGCTGAACGAGATCAAGGAAGTGCTCGCCTCGCGCGG
CCTGACGCTGGGCATGAAGCTCGAGAACTGGCCGCCGGCTGGTCTCGACAAGTAAGCGCG
GTAGTTGCTGAAGCTGGCAAAGATGCGGATTTTCCTTTAAAATCCGCATCTTGCTTTTTT
TCGTTACCGGCCCGTGCGCCCGTTCGGGGTGCGATAGAAGAGCTGGATCAAAACTTTGAA
TCAAGGAAACTGAAATGCGCCATCGTCATGGTCTGCGGAAACTGAACCGCACGAGCAGCC
ACCGTCTGGCTATGCTCCGCAACATGTCCAACTCGCTGATCGAGCACGAAGTCATCAAGA
CGACGCTGCCGAAGGCGAAGGAACTCCGTAAAGTCGTCGAGCCGCTGATCACGCTCGGCA
AGAAGCCGTCGCTCGCGAACCGTCGCCTGGCGTTCAACCGCCTGCGCGATCGCGATTCGG
TCGCCAAGCTGTTCGACGTGCTCGGTCCGCGTTTCGCGAACCGTCCGGGCGGCTACCTGC
GTATCCTGAAGTTCGGCTTCCGCGTCGGCGACAACGCACCGATGGCACTGGTCGAACTGC
TGGATCGTCCGGAAGTCGACGAAACGGAAAACGTGCAAGAAGCGGAATAAGCTTCGGTAC
GAAGCAGTAACCGAAAGGGCTGAGCGATTGCTTGGCCCTTTTTGTTTTTCAGGCGCCGGC
TGCGATCGATTGTCGCAGTGCGCCGCCGGCAGCCGCGCTCGCGCTGCGCTACGATACGGG
GCGACACGCGGGGGCCGCGGTGTGCGGCGAGTTGCCGTCGCCGGACGGGCGCCGGGCCCG
CGAGCGAATCAGGAGGGCGCGAATGGTGGTAGTACTGATGCTGACGACGGTGCCGGATGC
CGCGACCGCCGCGGCGCTGGCCGACGGTGCGCTCGGTGCGCGGCTCGCCGCGTGCGTGTC
GGAACTCGGCGCGATCAAGTCGCGCTATCACTGGCAGGGCAAGGTCGAGACCGCCGACGA
GATCCAGCTGCTGTTCAAGACGAGCGCCGTTCGCGCGCTCGAACTGGAGCGATTTATCGT
CGCGCATCATCCGTACGACACGCCCGAAATCCTGTCGTGGCAGGCGACCGCATCGGACGC
CTACGGTCAGTGGGTGGCCGGCGAAACTCAACGTCTCTTTCATGTTTAACGGTATGGCGC
TTCCCGTGCGCGCGCGTGCGCTGCAATTCCTCGCATTCCTGTTGTCGGTGCTGTGCATGC
TGGGTGGCATGTCGATCGCACGCGCGGCCGACGATTTCCTCGATCCGGCGGTCGCATTCA
AGTTCAGCGCCAGCGAAGCGCCGGGGCAGGTCGACGTGCACTTCAAGGTCGCGGACGGCT
ACTACCTGTACCGCGAGCGATTCGCGTTCGCGGTGAAAAGCGGCCAGGCGACGCTCGGCG
AGCCGCAACTGCCCGCCGGCCATGTGAAGTTCGACCAGACCTTCGGCAAGAATGTCGAGA
CGTATCGCGGCGACGTCGTGATCCACGTGCCGGTGAAGCAGGCGGCCGGGCCGTTCGAGC
TCGCCGTCACGTCGCAGGGCTGCGCGGACGAAGGCATCTGCTATCCGCCCGCCGAACATG
TCGCGAAGATCGACGGCGCCGCGCTCGGCACTGCGTCGAATGCGGCGGGCAATGCGACCG
GCAATGCGGCCGCGCAGGGCAGCTGGTTCGACAAGGTCACGAGCGCCGATTTCGCGCAGT
CGCTGCTCGAAGGGCAAGGCTTCTTCACGATCGTTGCGTTGTACTTCGTCGCGGGCGTCG
TGCTGAGCCTGCTCCCGTGTTCGTATCCGATGATCCCGATCGTGTCGGCGATCATCATCG
GCCAGGGCACGCGCGCGACGCACGCACGCGGCTTCGCGCTGTCGCTCACGTACGTGGTCG
GCATGGCGCTCGTCTATACGGTGCTCGGGATCGCCGCGGCGCTGATCGGCCAGAGCCTCG
GCGCATGGCTGCAGAACCCGTGGGTGCTCGGCGCATTCGCCGTGCTGCTGACCGCGTTTG
CGGTATCGCTGATCTCCGGCAAGGACATTGCGTTGCCGCAGCGTTGGCAGAACGGTGCGG
CCGAAGCGTCGGGCGCGCGTCAGGGCGGTCACTTCGCGGCGGTCGCGGCGATGGGCGCGC
TGTCGGCGCTCGTCGTCGGCGCCTGCATGACGGCGCCGCTGTTCGCGGTCCTCGCATTCA
TCGCGCATACGGGCAACGCGTGGCTCGGCGGCGCCGCGCTGTTCGCAATGGGGATGGGGC
TCGGCGTGCCGCTGCTCGTCGTCGGCGTCGGCGCCGGTACGCTGCTGCCGCGCGCAGGCG
CGTGGATGGACGGCGTGAAGGTGTTCTTCGGGATCGTGTTGCTCGCGGCCGCGTTGTGGA
TCGTATGGCCGGTGCTCGGCGGCGGATTGAAGATGATGCTGGCCGCGCTGTGGCTGCTCG
TCGCCGCAGCGGCGCTCGGCCTGTTCACGCCGAATGCGGGTGCCGCCTCGATCTGGCGCC
GGCTCGGGCGCGGCCTCGGCGCGGCGCTCGCGATCTGGGCCGCCACGCTGCTCGTCGGCC
TCGCCGCCGGTTCGACCGATCCGGTGAAGCCGCTCGCGGTGCTCGCGTCGCGCGCGGCGG
CGCCCGGCGGCGATGCAGCGGCGGCCGCCGCCGCGCACGAGGGGCCGGCATTCGCGGCAG
TGCGCTCGAGCGGCGAGCTCGATGCGCTGCTGAAGACGTCCGCGCAGCCGGTGATGCTCG
ACTTCTACGCGGACTGGTGCGTGAGCTGCAAGGAGATGGAGCACTTGACGTTTACCGACG
CGCGCGTGCAGGCGCGGCTCGCGCAGCTCCATCTCGTGCGCGCGGACGTGACCGCCAACA
ATGCGGACGATCAGGCGCTGCTCAAGCGCTTCGGCCTGTTCGGGCCGCCGGGCATCATCT
TCTTCGATCGCAACGGCAAGGAAATCGCGCGCGTGGTCGGCTATCAGGCGGCGGAGACGT
TCCTGCGCAGCCTCGATCGCGCGGCCGTGCCGACCGTATAACGAACGCACCGCACGCCAG
GCGACGTCGCCGCGCGCGATCGCCCGCACACAAAAAAACGGCGGAACACCCGAAGTGTTC
CGCCGTTTCGTTTTGCAGCCGCGCGAGGCGCGGATCAGCGTTGCGCTTTCAGCAGACGCG
CGGCATCGAGCGCGAAGTATGTGAGCACGCCGTCGGCGCCCGCGCGCTTGAACGCGAGCA
GCGATTCGAGCACGACCTTGTCGTGGTCGAGCCAGCCGTTCATCGCGGCGGCCTTCAGCA
TCGCGTATTCGCCGCTCACCTGATACACGTAGGTCGGGAAGCGGAATTCGTCCTTCACGC
GGCGCACGATGTCGAGATACGGCATGCCGGGCTTGACCATCACCATGTCCGCGCCTTCGT
CGATGTCGAGGCGCACTTCGCGCAGCGCTTCGTCGCTGTTCGCGGGATCCATCTGGTAGG
TCATCTTGTTGCCCTTGCCGAGATTGGACGCCGAGCCGACCGCATCGCGGAACGGGCCGT
AGAACGCGGACGCGAACTTGGCCGAGTACGCCATGATGCGCGTATGGATATGCCCGTCGC
TTTCGAGCATCTCGCGAATCGCGCCGATGCGCCCATCCATCATGTCCGACGGCGCGACGA
TGTCGACGCCGGCTTCGGCCTGCGCGCGCGCCTGCTCGATCAGGATTTCGATCGTATCGT
CGTTGATCACGTAGCCGTTCTCGTCGAGCACGCCGTCCTGGCCGTGGCTCGTGTACGGAT
CGAGCGCGACGTCGGTCAGCACGCCGAGTTCGGGGAAACGCTTCTTCAGTTCACGCACCG
CGCGCGGAATCAAGCCTTCGGGATTGCCCGCCTCGCGGCCGTCCGGCGTCTTCAGCGCCG
GCTCGATCGCGGGGAACAGCGAGAGCACCGGCACGCCCAGTTCGACGCACTGCTCGGCCA
CCTGCATCAGCAGATCGACCGATACGCGCTCGACGCCGGGCATCGACGGCACGGGCTGCC
GCTCGTTCGTGCCTTCGACGACGAACACGGGGTAGATCAGATCGTCGGTGGTCAGGCGGT
TTTCGCGCATCAGGCGCCGGGAGAAATCGTCGCGGCGCATCCGGCGCGGACGATGAAGCG
GATGGAAACTCATGACGAATTGGCAGAAATCAGGGCAATAAGACCTTACGGAACCCTTAG
GTCATTTTCGGGGGCGTTGGTATATGATAGCGATCGGGCGACGCGCGATGCGCGGCGCTC
CCCGCTTCTCCTCCCTGAGCGGGTGCCTGTCGTTTTTCGATTAGGCTGTTTGACCCGCCG
TTCGACGGCGGGTTTTTTTATGAGCCGTCCGAATCGCAGGCGCTCTCAGGTGCGCGCGGC
CGATCCCGCCGCGCGTCGCCGTTCATTGTGCTACAGGCTCGTTTTTTTCGTCGGCGACGG
ACGGCCGCACCCAGCTTTCGATCAGCGCATGCGCTTCATCGAGGCCCGTGCGCTTGAGCG
CCGAGAACAGCTGGACCGTCAGCTTGCCTTCGACGCCCTGATCGCGATAGGCATCCAGCC
CCTTTTGCGTGGTGCGCAGTGCGTTGATGCTTTCCTGCCGCGTCAATTTGTCGCACTTCG
TCAGCAAGGTATGGATCGGCTTGCCGGTCGGCGCGAACCATTCGATCATCCGGCGATCGA
GTTCGGTCAGCGGGCGGCGCGAGTCCATCATCAGGATCAGCCCGCAGAGCTGCGAGCGCG
TCGCGAGATAGGTGGACAGCAGCATCTCCCAGTGCGCCTTCGCGGCGCCGGGCACTTCCG
CGTAGCCGTAGCCGGGCAGATCGACGAGATTCGCGACCGGTTCCGCGGCCGGCCCGACCG
AGAAGTAGTTGATGTGCTGCGTGCGGCCAGGCGTTTTCGACGCGAATGCCAGCCGTTTCT
GGTTGCACAGCACGTTGATCGCCGTCGACTTGCCGGCGTTCGAGCGGCCCGCGAATGCGA
TTTCCGGCTGCACCGTGGGCGGCAGATCGCGCAGGTGATTGACGGTCGTATAGAAGCGGG
CTTGATGGAGCAGAAAGGCCATGGGAACCGGACGGACGGGCGGCGCGAGCCGCTTGGTGG
AGGCGGGGTAGCCCCGATAGGCGCGGGGGCTTTCAGCGCGATATTGTACAATACGGCGGT
TTTACCGAAGGCCCCGGGGCGCCTGCGTCGCACTTTTATGCGGCTTCTGCGGTAGACTGA
ACGCCGTCGTTTTTTGCAGAACCTCAAATTCCCACAAGACGAAACAGGGTGTGCGAATGA
ATCGACTGTGCAAGTCTCTGATGGTGCTTCAGGTTGCAGCAGGGTTCGTAGGTTTCGTAG
CAGAGGCAAGCGCGGCGGATGCGGCCAAGCCGGATCTGGAGCGCGGCAAGGCGATCGCCG
GGCAGGTATGCGCGTCGTGCCACGGCGCCGACGGCAACAGCGCCTCGGGCAATTTCCCGA
AGCTCGCCGGTCAGCATCCCGAATATCTGGTCAAGCAGTTGAACGACTTCAAGGCGCAGC
CGGGCGCGAAGGGGCCGGCGCGCAACAACGCGGTGATGGTCGGATTCGCGAGCGCGCTGA
GTCCGGACGACATGCGCAACGTCGCCGCGTATTACGGATCGCAAGCGGCCAAGCCCGGCA
CCGCGCGCAACGCGGCCACCGTGGCGCTCGGCCAGAAGATCTATCGCGGCGGCATCGCGG
ACAAGGGCGTGCCCGCCTGCGCGAGTTGCCACGGGCCGACCGGGCAGGGCATTCCGGTTC
AGTATCCGCGTCTGTCGGGACAATGGGCCGACTACACGGTGGCCCAGTTGACCGCGTTCC
AGCAGGGTGCCGGCGCGCGGAACAACAACGAGGCGATGCATCAGATCGCATCGCGTCTGT
CGGACAGCGAGATCAAGGCCGTCGCGGATTACATCGCCGGCCTGCATTGAGCGGTTCGAT
GCGAACGCAGTGACCGGGCGTCCGAAGGGCGGCCGGAGTCAGAACAAGAAAAGGGTGGGG
CGCCGCGTCGTTGCGGCCGCCTTGCCCTTTTTTGTTGTCAGTCGGAGTTTGAATGAGCGT
TACCACGTCGGGGTTGCAGTCGAAGTCGGGTCATGGTGCGTCGAAGCGCGCGGTCGAGCT
GCTCAGTTCGATGCGCTTCGCGATCGCGCTGCTGGTCGTGCTGTCGATCGCGAGCATCAT
CGGCACCGTCCTCACCCAGGACGATCCTTATCCGAACTACGTGAACCAGTTCGGCCCGTT
CTGGGCCGACATCTTCCGCGCGCTCGGCCTGTACAACGTGTACAGCGCGTGGTGGTTCAT
GCTGATCCTGATCTTCCTCGTCGTGTCGATCTCGCTGTGCGTGATCCGTAACGCGCCGAA
GATGCTCGCCGACGCGAAGAGCTGGAAGGACAAGGTCCGCGAAGGCAGCCTGCGCGCGTT
CCATCACAAGGCCGAGTATTCGGCGAGCGGCACGCGTGCGGCCGCGACGGCGACGCTCGC
CGCGTTCGTCGCGAAGGCCGGCTACAAGCACGTCGTGCGCGAAACCGACGGCGCGACGCT
GATCTCCGCGAAGCGCGGCGCGATGACGAAGTGGGGCTACATTTCCGCGCACCTCGCGAT
CGTCGTGATCTGTATCGGCGGGCTGCTCGACAGCAATCTGCCCATCAAATTCCAGATGTG
GATGTTCGGCAAGAGCCCCGTCAACACGAGCGCGACGATCAGCGAGATTTCGGCCGATCA
CCGGCTGTCCGCGTCGAACCCGACGTTCCGCGGCTACGCCTGGGTGCCGGAGGGCCAGTT
CGTGTCGACCGCGATCCTGAACCAGCCGAGCGGCTCGCTGATCCAGGATCTGCCATTCTC
GATCCAGCTGAACAAGTTCATCGTCGACTACTACTCGACCGGCATGCCGAAGCTGTTCGC
GAGCGACATCGTCGTGATCGATCGCGAGACGGGCCGCAAGATTCCGGCGCGCGTCGAGGT
CAACAAGCCGTTCACGTACAAGGGCGTGTCGATCTATCAGTCGAGCTTCCAGGACGGCGG
CTCGCAGATGCAGATGACTGCCTATCCGATGACGGGCGGCAGTGCGAAGCCGTTCGCTGT
GCAGGGCACGATCGGCAGCTCGACGCCGCTGCAGATGCCGGGCGTCGACGGCGACACGAT
CGAGTTCGCCGATTTCCGCGCGATCAACGTCGAGAACATGGCGGACGCGAACGGCAAGCC
GGACGTGCGCGGCGTCGCGAAGACCGCATCGCTGAAGGAGGCGTTCGACGAGCGGCTCGG
CTCGGGCGCGAAGACTTCGAAGCCGATGCAGCTGCACAACATCGGGCCGTCGGTGCAGTA
CAAGATCCGCGGCAAGGACGGTCAGGCGCGCGAATTCAACAACTACATGCTGCCCGTCGA
CATGAACGGAGAGCGCGTGTTCCTCGCAGGCGTGCGCGCGAGCCCGAACGATCCGTTCCG
CTACATGCGCATTCCGGCCGACGGTCAGGATTCGATCGGCGAATGGATGCGTCTGCGCGC
GGCGCTCGAGGATCCGACCGTGCGCGCGGAAGCGGCCGCGCGCTTCGCGCAGCGTTCGCT
GCCGGGCACGGACGCGTCGCTGCGCGCGCGCCTGCAGGACAGCGCGCAGAAGGTGCTGAC
CCTTTTCGCTGCGAGCGACGACAGCGTCGGCCGCGGCGCGGACGGCCAGCCGATCGGCGG
CTTCCAGGCCGTCGCGACGTTCATCGACCGTTCGGTGCCGAAGGCCGAGCAGGAGAAAGC
CGCGAACCTGATGCTGCGCATGCTCGAAGGCTCGATGTGGGAAGTCTGGCAGATCGCGCG
CGAGCGCGCCGGCGAGCCGGCCGCGCAGCAGGGCAACGACACGCTCCGCTTCGTGCAGAA
CGCGCTCAACGCGCTGTCCGACAGCTTTTTGTATGGCGCGCCCGTCTATCTGCAGCTCGA
CTCCTTCAAGCAGGTGCAAGCTTCGGTATTTCAGCTGACGCGCGCACCCGGCAAGAATCT
GGTGTATCTTGGCAGCCTGCTGTTGGTCGCCGGCATCTTCGCGATGTTCTATGTGCGCGA
GCGGCGTCTGTGGTTCTGGCTGAAGGACGCCGGCTCCGGCGTCGACGTGGTGATGGCGAT
GTCCACGGCCCGCAAGACCTTCGATTTCGAGAAAGAATTCGTGCAGACGCGCGATGCGGC
GGGCGCCGCGTTGCACGCCGCACCGCGCGATGCCGCGCCGGCCGGTGCCGCTTCAGCCGC
GCGTCCGCCCGTCGGCGGCGATTCCGATTCCGAGAATTCCACCCGGTAACATCATGGATC
TCACTCAAGTCTCCTCTTCCCGTCCGGCGTCGGCCAAGGCGCCGGCTCCGGCCGCGTCGT
TCGACGAGCGTCCGTTCCTCGCGCGCCTGTCGCCGCTCGACTGGCTGTTCGCCCTGGCGC
TTGTCGTGGGCGCGGGCTATGCGCTCGTGCACTACAACGCGCACATGGATTACTACGACA
AGGCCGTGCTGATCGGCACCGTGCCGGCGCTCGTCGCGCTCGGCTGGCGGTGGAAACCGG
CCCGGCTGATGATGGCGTCGATCGCCGTGCTGTCGCTGCTGTCGATCCAGATCTATCAGG
GCGATCTCGCGCGCGCCGATTCGGCGTTCTTCCTCAAGTACTTCCTGTCGAGCCAGTCCG
CGATCCTGTGGATGAGCGCGCTGTTCGTGCTCGCGACGCTGTTCTACTGGATCGGCCTGC
TCGCGCGTTCGGCAACGGGATCGGCGATCGGCCAGAAGCTTACGTGGGTCGCGGTGCTGA
TGGGCTTCACGGGCCTGATGGTGCGCTGGTACGAGTCCTATCTGATCGGTGCCGACGTCG
GGCATATCCCCGTGTCGAACCTGTACGAAGTGTTCGTGCTGTTCAGCCTGATCACCGCGC
TGCTCTATCTCTATTACGAAGGCCACTACGGCACGCGTGCGCTCGGCGCGTTCGTGCTGC
TGGTCATCAGCGCGGCGGTCGGCTTCCTGATGTGGTACTCGGTCGCGCGCGATGCGCAGC
AGATCCAGCCGCTGGTGCCGGCGCTGCAGAGCTGGTGGATGAAGATCCACGTGCCGGCGA
ACTTCATCGGCTATGGCAGCTTCGCGCTGTCGGCGATGGTGTCGGTCGCCTATCTGATGA
AGGAGCGCGGCGTGCTCGCCGACCGTCTGCCCACGCTCGAGGTGCTCGACGACGTGATGT
ACAAGTCGATCGCGGTCGGCTTCGCGTTCTTCACGATCGCGACGATCCTCGGCGCGCTGT
GGGCGGCCGAAGCCTGGGGCGGCTACTGGAGCTGGGATCCGAAGGAAACCTGGGCGCTGA
TCGTGTGGCTGAACTACGCGGCGTGGCTGCACATGCGGTTGATGAAGGGGCTGCGCGGCG
CGGTGGCCGCGTGGTGGGCGCTCACGGGCCTGCTCGTGACGACGTTCGCGTTCCTCGGCG
TCAACATGTTCCTGTCCGGGCTGCATAGCTACGGCAAGCTGTAAGGGTTTCGACGCTCGT
CAGACAAAAGACCGCCGGCGCACCGTGTGCCCGGCGGTTTTCTTTTGTAATGCGCGCGCG
CAGCGCGTGCCGAACGGCGCCCGGCGGCGCCGGTCGAATGCGGATGAGGCGTGCGTCGGC
GCGCAAAGGAGCAGCACGATGTGGATCAAACGTTCTTTCCGTCACCTGCTGACGGGCGAC
GATATCGCGCGCAGCGAGATCACGCCGCGCGCGCTGTTCGAGCATCGCCGGCGCGTGCTG
CAGGCCGCCGGCGCCGCGGCCGCGGGCGGGCTGCTCTGCGGCAGCGGCGCGGCGTTCGCC
GCGTACGCGTCGCCCGACGCGCGTGCGGCGAAGCTCGCGGCGAAGACGAACGCAAAGTTC
GTCGCGGCCGACAAGGTCACGCCGTTCAAGGACATCACCTCCTACAACAACTTCTACGAA
TTCGGCACCGACAAGGGCGATCCCGCGCAGAACGCCGGCACGCTGCGGCCGCGTCCGTGG
CGCGTGAGCGTCGAGGGCGAGGTGCTGCATCCGAAGGTGTTCGACATCGACGAGTTGCTG
AAGCTCGCGCCGCTCGAGGAGCGCGTGTACCGGCTGCGCTGCGTCGAAGGATGGTCGATG
GTGATTCCGTGGATCGGCGTGCCGCTGTCGGAACTGATCAAGCGCGTGCAGCCGACCGGC
AACGCGAAATACGTGCAGTTCGTCACGCTCGCGGATCCGTCGCAGATGCCGGGGCTGTCG
ACGCCGGTGCTCGACTGGCCATACTCGGAAGGGCTGCGGATGGACGAGGCGATGCATCCG
CTGACGCTGCTGACGATGGGCGTCTACGGCCAGGTGCTGCCGAACCAGAACGGCGCGCCG
GTGCGCGTCGTCGTGCCGTGGAAGTACGGCTTCAAGAGCGCGAAATCGCTCGTGAAGATC
CGCTTCGTCGACAAGCAGCCGAAGACGAGCTGGAACACGTACGCGCCGAACGAATACGGG
TTTTATTCGAACGTGAATCCGAACGTCGACCATCCGCGCTGGAGTCAGGCGACCGAGCGT
CGTATCGGCGAAGACGGCTTTTTCACGCCGAAACGCAAGACGCTGATGTTCAACGGCTAC
GGCGATCTCGTCGCGTCGATGTATCAGGGCATGGACCTGAAGAAGAACTTCTGAGTGCAC
GGGGGCGACACGACATGACGCCGACACCGCTTTCGTCTTCGCATGCCGCGCGCTCGCGCG
TGGCGCCCGGCGCCGCGCGTACGGCCGTGCCGCGCTGGCTCGCTGCGGCCAAGGTGCTGG
TTTTCGCGGCAGGCCTCTATCCGCTTGCGCGGCTCGTGCTGTTCGGGATGACCGATCGGC
TCGGCGCGAATCCGATCGAATTCGTCACGCGCTCGACGGGCCTGTGGACGCTCGTGATGC
TCTGCGTGACGCTCGCGATCACGCCGCTGCGGCGCGTGACGGGCGTGACCGCGCTGCTGC
GCTTTCGCCGGATGATCGGCCTGTTCGCGTTCTTCTACGCGACGCTGCACTTCACGACCT
ACTTCTGGTTCGACAAGTGGTTCGACGTGGCCGCGATTCTGAAGGACGTCGGCAAGCGGC
CGTTCATCACGGTCGGTTTCGCCGCGTTCGTGCTGCTGATCCCGCTTGCGGCGACGTCGC
CGCGCGCGATGGCGCGCCGGCTCGGCCGGCACTGGGCGACGCTGCACCGCGCGATCTACG
CGATCGCTGCGTTCGCGGTGCTGCACTTCTGGTGGATGCGGGCCGGCAAGCACGATCTCG
CGCAGCCGAAACTCTATGCGGCGATCGTCGCGGCGCTGCTCGGCTGGCGGCTCGTTGCGT
GGGCCGTGCGGCGCTTGCATGCGGCGCGCGATGCGCAGAAAAAAGAAAGGCGATGACGGA
ACGTCATCGCCTTCTGTAGCGAGCGAGCCGCGCGCGTGGCGGCGCGCAGACGCTTTTATT
GCACGGACGTGCCCGAAGCGGCGGCCGGCGCTTTCGCGGTGCCGTCGGACAGCTCCGGCG
ACAGCGTCAGCGGTGTGCCGGACGAGTCGGGCGTGTCGGACGCGTTTTCGTCGGTCGGTG
CGACGTCCGACGGCGGCGTGTCTTGCTGCTGGATCGGCTTCTGCGGCAGCGGCGGCACGG
TAGGCAGATAGAGCGGGCCGCGTTGGCCGCAGCCGGCAAGAATCGCCAAAGCCGCTACAA
TCGCGCTCATCCGGAAAACGACTCGCATGATCGTCCCTGAACAATTGAACCGATAGAGTT
TAGCATGTCCGATACCGAATACCTGACCCGTGCCGAGGCCGTGCTGGCGGCCGTCGAGCG
TACCGTCGACGCCGCGAACGACGGCGATCACGACATCGATCTGGAACGCAACGGCAGCGT
TCTGACGCTCACCTTCGAGAACGGCTCGAAGATCATCGTGAATCTGCAGCCGCCGATGAA
GGAAGTGTGGATCGCCGCGAAGGCGGGCGGTTTCCACTATCGCTACGTCGACGGCGCATG
GCGCGATACGCGCACCGGCACCGAATTCTTCGCCGCGCTGAGCGAGTACGCGACGCAGCA
GGCCGGGCTGCCGATCACGTTCACCGCGTGACGCGGTACGCGCCGGCGCCGCCGGTGCGT
GCGTGCATCGCCGGATAAGAAAAAGCGCCCCGCGGGGCGCTTTTCTCATACCGGGGCCGC
CGATCAGTGGCCGCGGAACAGGTTCATGATGTCCTGCTTTTCCTGCTCGTCGACATGCGG
CACGGCATCGTCGACCTCTTGCGACGCGGGCGCCTGCGGCACGCCGACGGTCGACACGAA
GCCGTGGCCGGGCGTGAAGTCGGTGAAATACAGCTCGCCGCCGAGCGATTCGACGCCGTC
GGGCATCGTCGGCTTGAAGTCGGGCACGCCCTTGAGCGCCGCACCCATGTAGTCGATCCA
TACCGGCAGCGCGAGGCCGCCGCCGGTTTCGCGATCGCCGAGGCTGCGCGGATTGTCGTA
GCCGATCCACGCGATCGCGGCGAGCGTGTGCTGATAGCCGGCGAACCACGCATCGTGCGA
ATCGTTGGTCGTGCCGGTCTTGCCCGCGAGATCCGTGCGCTTGAGCACGTTGGTCTTCGC
GCCGGTACCGCGCTGCGCGACGCTCTGCAACAGGCTGTTCATCACGTACGCGTTGCGCGC
ATCGATCGCGCGCGGCGCATTCTGCTCGGCGATGAGCGGTTGCGCACGTGCGACGATCGC
GCCGTTCGGATCGGTGACTTCGGCGATCAGATACGGGTTCACGCGATAGCCGCCGTTCGC
GAACACCGAATACGCGCCGGCCATCTGCAGCGGCGTGACGAGGCCGGCGCCGAGCGCCAT
CGGCAGATAGGCCGGATGGCGATCGGCGTCGAAGCCGAAGCGCGTGATGTACTGCTGCGC
GTACTTCGTGCCGATGTGATTGAGGATCCGGATCGACACGAGGTTGCGCGAGCGCTGCAG
CGCGGTGCGCATCGACATCGGTCCTTCGAAGCCGCCGCCGTAGTTCTTCGGTTCCCAGGG
CTGGCCGCCGGTTTCCGCCGCGCTGAAATAGAGCGGCCCGTCGTTGATGACCGTGGCCGG
CCCGAGCCCCTTGTCGAGCGAAGCCGAGTAGATGAACGGCTTGAACGACGAACCGGGTTG
CCGCCACGCCTGCGTCACGTGGTTGAACTTGTTCTTGTTGTAGTCGAAGCCGCCGACCAG
CGAGCGGATCGCGCCGTCCTGCGGCACGATCGAGATGAACGCGCCTTCGACCTGCGGCAA
CTGCGTGATCGACCATTTGCCCGCGTCGTTTTTCACGACGCGAACGATGGCGCCCGGACG
AATGCGACGGTTCGGCTGCGCGTTCGCCGACAGCGCGCCGGCCGCGAAGCGCAGGTTCTC
GCCTTCGATCGTCGCGCTGCTGCCGTCGATGAACGCGACGGTGATCTGGCGCGGGCTCGC
GGCCGTGACGACGGCCGCGATCAGCTCGCCGTTGTCCGGGTGCTCGAGCAGCGCGTCGTC
GATGGCCTGTTCGCGCTCGTCCGCGGCCGAAGGCAGCTCGATGAAGCCTTCCGGCCCGCG
ATAGCCGTGACGCCGCTCGTAATCCATGATGCCCTTGCGCAGCGCGGTATACGCAACCTG
CTGATCGGCGGAATCGATCGTCGTGATGACGTTGAAGCCGCGCGTGTAGGTTTCCTCGCG
GTATTGCGCATACATCATCTGACGCACCATTTCCGCGACGTATTCGGCATGCACGCTGTA
CTCGCGGCCCGCGCCCTTGACGACGAGCGGCTGCGCGACGGCTTCGTCGTACTGCTCGCG
CGTGATGAAGTTCAGCTCGAGCATTCGCTGCAGGATGTACTCCTGGCGCACCTTCGCGCG
CTTCGGATTGACGACCGGGTTGTACGCGGACGGTGCCTTCGGCAGCCCCGCCAGCATCGC
CGCTTCGGCGAGCGTGATGTCTTTCAGGTCCTTGCCGAAATAGACGCGCGCGGCACTCGC
GAAGCCATACGCGCGCTGGCCGAGATAGATCTGATTCATATAGACCTCGAGAATCTGATC
TTTCGTGAGCGCGCGCTCGATCCGGTACGCGAGCAGCATCTCGTAGATCTTGCGCGTGTA
CGTCTTCTCGCTCGACAGGAAGAAGTTGCGCGCGACCTGCATCGTGATCGTGCTCGCGCC
CTGTGTCGCGTGGCCGTTCGTCAGCGCGACGACGCCTGCGCGGAGGATGCCGGTGAGGTC
GACGCCGCCGTGATCGTAGAAGCGCGCATCCTCGATCGCGAGGATCGCCTTTTTCAGCGA
ATCGGGGACGTCCTTGAAATGGACGATGTCGCGGCGTTCCTCGCCGAATTCGCCGATCAG
CACGTGATCGGACGTATAGATGCGCAGCGGCACCTTCGGCCGATAGTCGGTCAGCGCGTC
GAGCGACGGCATGTTCGGCCATGCGACGACGAGCGCATAGCCGAGCACGAGGCCGCCGGC
CACGACGAGCGCCACGCACATCGCGGCGAAGCCGAACAGCGCTTTCTGCCACCAGGGGCG
CTTCTTCGGCTCCGGGGATGGAGGCGGGGGCGTAGGAGACGTGGATTGCATAGGCATACC
GGAAAACAGTCCCGCGATTATAGCTGCCCGCCGGAGGCGGCCCCGGCGCGGGGGGAGCGG
CCGGGCAACCGCGCGACCGTGCCGAGATCAGCATAGCCCGGCGGCCGGCTCGTGCGCCAT
TGGCCGTTCGGTCGACTGTCGGCGGCGCGCACCGCTCGCCAGAATCGGGCCTCGGATCGC
GGCATGGGCTGCGACGATCGCGGGAGGCTGGAATGACAGGACGATGGGCGGCGGCGCGCT
TCGTGCCGGGCAGGCACCGATCGACGGGTATCGACGTCGGCGCGGGGGAGGTCAGGATCG
TGGTGCTGAGCCGGCGCGGCCGCGTGGCGGACGTGCGGATCGAAGCGCTCGAGCGGGAAC
CGCTTGCACTGCCGGAGGGCGCCGATGCGCGCTGGGCAGCAGTGGCGCGGGCGCTGTCGG
CCGCCGTCGCGCGGCTCACCGGCGCTGGCGTGCGCTGCGACACGCGCGGCGTGATGGCGC
TGCGCGACGACGAGATGCGCACGGCCACGCTCGATCTGGCGGGGCGCGACGACGTCGCCG
ATGCGGCGCGGCAGGCTGCCGAGCGCATCTCGGGGCTTGCGCCGGACAGCATCGCGTTCG
ACTGGCGGCACGACGACGGCGCGTGCGCGCAGGAGATCGCGGTCGCGGCCGCACCGCTGG
CGTTGCTCGAACGGCGGATCGACGTCGCCGCGCAAGCGGGGATCGACCTGACGGCCGTCG
ATAGCGAATCGGCCGCCGCACTGCGCGCGCTGCGCTACGCGGCGCAGTTCGAGCTCGACG
CTCAGGGGCCGTACGCCGCGCTGTGGTTCTCCGACGCGGGCGTGCGCGGCTGGCGCATCG
ACGGTGCGCTCGCCGCGCCGATGCTCGCGCTGCCCGCCGACATGCCGGGCGCGTTGGCCG
ATGCGTTGCGCGCGGGTGCGCCGGAGCCGGTCGGCTGCGTGCTGGTAGCCGGCGACGAAC
GATGTGTCGCGCGCTTCGGCCTGTCGCTGGCCGATATCGGCGACGCGCTCGGCGCGACGT
CGGTGCCGTTCGACTGTACCGGGTGGGACGGACGTCCGATCGCGCCGGCCGGTGTGCCGA
GCGCACCGGCGTTCGCGGTCGCGTTCGGGCTTGCGCTGCGCGGGGTGTGGGAATGATCGC
GAAGCGCTTGCATGCGGCCAGTCCGCTTCGGCTCGACGGCTTCAACCTGCTGCCGTACCG
CGAGCGCGCTGCGTGTGCGCTGCGGCGGCGTCAGGCCGCGCAGTGCGGTGCGGCGATCCT
GCTCGCCGCGCTTGGCGTCGGCCTGTGGACCGCGGGCTGCACGTGGCGGCGGCTCGACAT
GGACGCCGAGCGCACGCGTCTCGACGCGCGCTTGCGGCAACTGGAGCCGCAGGCCGCTGC
GGCGAAGCGCGCGGCGCGTACGGCAGGCGCCGTCACGCAGCGCGACGCGCAGGCAGTCGA
ACAGGCGGAGCCACACCGGCGCGCGAGCGCGCTGCTCGCGACACTCGCGCAGGTGCGCGA
CGACACGGTGCGCATCGACGCGCTGCATGCGACGCGTTCCGGCGTCGTGCTCGACGTGCG
CGCGGCGAGCTACCGCGCGGGTGCGCGTTGGCTCGCCAGCGTCGCGCGCGAGCAGCGGGA
AGCGCGAATCGACGTCGATGCATTGAAACCGGCTTCGGCGGCGGCGCCCGTTGCGGCGGG
CGCGCCGATCGCGTTTTCCGCGCACGTGCGCTGGCGCGATGCGACGCCGCGGCGCGCGAC
GCCGGGAGACGGCGCATGACGACGATCGCGATCGCAGGCGGCCCGCTCGCCGCGGCATGG
CCGCGTATCAGGCGGCGCGTGTCGCCGGCCGCCATGCATGCTGCCGGCTGCGCGTTGGCG
TTCGCTGTCGTGCTCGCGGGCGGCATTCATCTGTCGAATGCGGCCGACTGGAGCGGGCTC
GCCCGCAGCGGCACGCTTCTGCAGGCGGCGCGGACGCGCGTCGCGGACCTCGAGCGCGCG
CTCGAAACGGCCGCGCCGCAGCGAAACGCGAGACCGCGCGCCGCAGCCGGCGACGGTACG
CCGCCCGTGCGCGAGTGGGGCGCGCTCATGCTCGAGCTGGCCGACCTCGTTGCATCGAGC
GGGCTGCACGTCATATCGGTGGAACCGCTGAAGGCCGATCGTGCGGCAGCGGACGGTCGC
CGTACGGTGCGGCTCGTCGCGGCCGGCGAACCCGCGGCGCCCGCGCGCGCAATCGGCGCG
CTGGCTGATTTTTCGGTGCTCGCGGTGCCGGCGACGCTGCGCGTCGAACGCGGTCCCGAT
GGCGTGAGGATCGACATGTCGGTCGACGTGTTTCCGACCTTGCCCGGCATCGCGGCTAGC
GGCGCGGCAACGCCTGCCGTGGATGGCGATCCGTTCGGCGGCGCGGATACGTTCGCGATG
GCCGAAGGGCGGTTGCCGCGGCTTGCCGGGCTGATCCGCGACATGCGCACGGCGCTCGTG
CTGTTCGACGACGGCGATGGCCGCTTCACGGCCGTGCGGGCCGGCGACGCGCTCGGTGCG
TTGCGCGTTGCGCGCGTCGATGCGGGCGCCGTGACGCTGTCGACATCGGACGGCCCGCGG
CGGCTCGCACTCGAAGACGGAGGCCGCTCGTGACGAAGCTCAACCGGGACGGCATCGCGG
TCTGGTTTGGCATCGGAGTCGGCGCCGTCGGCCTCGGCCTCGGCGCGGCTGCGGCGAACG
CCGCGTTGCCGCCGCTGCCTGCGGCCTGGCCGGTCGCCTCGACGATGGCTGATGCGCGCG
AGGCGCCGCTGCCGCCCGGCGTGCCGGACGGCGCGATCGATGACGCAATCGACGGTGCGG
CCGATCGCGCGGCGTCCTACCCCCAGACCGACCGCACGCACGAAGCCGCGTCGCCACCCG
CGCCCCCGCCGCCGTTCGAGCACGCATCCCGCGTCGCGCAGCACGCGCAACCGGCCGCGC
CGGCACCGGCGCTGGAAGGGCCGCCGATCCCGCTGCCGCCGCCCGCGCGCATGAATGACG
CGGCCGCGCATCGCGCAGGCGACGCGGACGACACGCGCCGCATCTCGTTGAACCTGCAGC
GCGCGGACCTGACGGCCGCCTTCGACGCATTCGCACGCTTCACGGGCCTGAACATCGTCG
TGAGCGAGCAGGTTCGCGGCACCGTGACCTTGCGTCTGAACAATGTCCGTTGGCGCGATG
CATTCGACACGCTGCTCGACACGCATGGGCTCGCGATGTCCCGGCGCGGCGACATCGTCT
GGGTGACGCGGGCCGCCGAACTGGCGGTGCGCGAGCGCGAGCGCTTCGAAACGCACGCGC
GTGCCGCCGATCTGGAGCCGCTCGAGAGCCGCCGGTTCGAATTGCACTATGCGCGCGCGC
AGGACGTGCAGCGGCTGCTGGCCGGCGCGACCGGCCAGCGCCTGCTGTCGAAGCGCGGTG
CCGCGGCCGCCGATGCGCGCACGAACCTGCTGTTCGTCACCGATCTCGCGCCGCGCATCG
CGCAGATCGCCGATCTGATCGCGGCCCTCGACCGGCCGTCGCGGCAGGTGCGCATCGAGG
CGCGCATCGTCGAGGGCGAGCAGGGCTTTTCGCGTCATCTCGGCGCCCGGCTCGCGTTGC
GCGCGCAAGGGCGGCCGGCGGCGGCCGAAGCTGGCGCGTCCCCGGCCGGCGCCCGCACGG
CGCTCGATCTGGCCGCGCGGCCGCTCGCCGGCTTCGATGCCGCGACGGCCGGCTTCACGC
TGCTCGCCGCGCCGCTCAGCCGCGTGCTCGACGTCGAGCTGAGCGCGCTGGAGGCGCAGG
GGCGCGGCCAGATCGTGTCGAGCCCGCGCGTCGTGACGGCCGATCGCGCGAAGGCGCTCG
TCGAGCAGGGCGCGGAGCTGCCGTATCAGGCAAAGGTCGGCAACGGCGTGACGGGCGTGC
AGTTCCGCCGCGCGACGCTGAAGCTCGAGGTCGAGCCGCAGATCACGCCGGACGGGCGCG
TCGTGCTCGACCTCGACGTGACGAAGGACAGCGTCGGCGAACCGACCGCGGCCGGCCCCG
CGATCCATACGAAACACGTGCAGACGCGCGTCGAAGTCGACGACGGCGGAACGGTCGCGA
TCGGCGGGATCTATGAGCGGCTGCATCGGCACGATGTGACGCGGGTGCCGCTGTTGGGCA
AAATACCGGTTCTGGGCGCACTTTTCCGGCATCGCGCGCAACGCGAGCAGCGTAGCGAGC
TGGTCGTGTTCATCACGCCGACGATCGTCAGCGCCGGGTGCGGCCCGCCCGGCACAGCCG
ACGACAATGCCGAGAAATCGGGGCCGGAAGGGGGTGGCGCAGGCTCGACAAGGCAGTCGC
TTTGCCAGTAAGCTGCGCCACACACCAGCAAGATTGAAGCAGAGGAAGCCGTTGCAAGCG
CGGGACCCACATGCAAACGTATTTTTCGTCGGCCTTATGGGAGCGGGTAAGACCACCGTG
GGCCGTGCGGTCGCGCGCCGGCTCGACAGGACGTTCTTCGACTCCGACCACGAAATCGAG
GCCCGCACGGGCGCGCGCATTCCGGTGATCTTCGAGCTGGAAGGCGAGACCGGGTTTCGC
GACCGCGAAGCGCAGATGATCGCCGAGCTCACGCAGCGCGAGAACATCGTGCTCGCGACG
GGCGGCGGCGCGGTGCTGCGGGCCGAGAATCGCGCATGCCTGAAAGGTAACGGCATCGTC
GTCTATCTGCGCGCCAACCCGCACGATCTGTGGCTTCGCACACGCAAGGACAAAAATCGT
CCGCTGCTGCAGACCGACGATCCGAAGGCCCGTCTCGAAGCGCTCTACGAAGTGCGCGAC
CCGCTGTACCGCGAATGCGCGGACTTCGTGATCGAAACGGGCCGCCCGTCCGTCAACGGT
CTCGTCAACATGGTGCTGATGCAACTCGAACTGGCGGGCGTCGTCGCCAAGCCGCTACAA
GCATGATTACTGTCAACGTCGATCTGGGCGACCGCGCCTACCCGATTCACATTGGCGCCG
GCCTGATCGGCCGCGCCGAGCTGTTCGCTCCCCACATCAAAGGTTCGTCGGTGACGGTCG
TCACGAACACGACGGTCGATCCGCTTTACGGCGACGCGCTGCGCGCGGCGCTCGCGCCGC
TCGGCAAGCACGTGTCGACGGTCGTGCTGCCCGACGGCGAAGCCTACAAGAACTGGGAAA
CGCTGAACCTCATTTTCGACGGGCTGCTCGGCGAGCGCGCCGATCGCAAGACGACGCTCG
TTGCACTCGGCGGCGGCGTGATCGGCGACATGACGGGCTTTGCCGCCGCCTGCTACATGC
GCGGCGTGCCGTTCATCCAGGTGCCGACCACGCTGCTGTCGCAGGTCGATTCGTCGGTCG
GCGGCAAGACGGGCATCAATCATCCGCTCGGCAAGAACATGATCGGCGCGTTTTACCAGC
CGCAGGCGGTGATCGCCGACATCGGCGCGCTGACGACGCTGCCCGAGCGCGAGCTCGCGG
CCGGCATCGCCGAGGTCATCAAGACCGGCGCGATCGCCGATGCCGCATTCTTCGACTGGA
TCGAGGCGAACGTCGACGCGCTGAACCGGCGCGATCCCGCGGCGCTCGCGCACGCGGTGA
AGCGGTCGTGCGAGATCAAGGCGAGCGTCGTCGCGGCCGACGAGCGCGAGGGCGGCCTGC
GCGCGATCCTCAATTTCGGACATACGTTCGGCCACGCGATCGAGGCCGGCCTCGGCTACG
GCGAATGGCTGCACGGCGAGGCGGTCGGCTGCGGGATGGTGATGGCAGCCGATCTGTCGG
TGCGGCTCGGGCTGCTCGACGACGCGTCGCGGCAGCGGCTCGACGCGGTGATCGCGGCCG
CGCATCTGCCGACGCGCGGGCCGGCGCTCGGCGACGCGCGCTACATGGAGCTGATGCGCG
TCGACAAGAAGGCCGAAGCCGGCGCGATCAAGTTCATCTTGCTGAAGCGCTTTGGCGATA
CGCTGATCACGCAGGCGCCCGACGAAGCGGTGTTCGCTACACTGGCGCACACGACCCGGT
AATCGCGCCCCGGACGCCCGGCGCCCCTGACATGGAGGAGACGTGAGCGAGACATCCAGC
CGCCATCTGCCCGAAACCGGCCGTGGCCCAGCCGCCGCCGCCGTCGTCGAGCCGCCCACG
CTGGCGGCGCTGGAAGCCCACCTCGCTCCGTATGCCGCGCATGCCTCGCAATCGCGCGGC
CGCCGCTACCCGGAGGCGCCGCCCGCGGCACGCACCGAATTCCAGCGCGACCGCGACCGC
ATCGTTCATTCCACCGCGTTTCGCCGGCTCGAATACAAGACGCAGGTATTCGTCAATCAC
GAAGGCGACCTGTTCCGCACGCGTCTCACGCATAGCCTCGAAGTCGCGCAGATCGCGCGT
TCGGTCGCGCGCAACTTGCGCCTGAACGAGGATCTCGTCGAAGCGATCTCGCTCGCGCAC
GATCTCGGCCATACACCCTTCGGTCATGCCGGGCAGGATGCGCTGAACGCCTGCATGCGC
GAATACGGCGGCTTCGAACACAACCTGCAGAGCCTCGCGGTCGTCGACGAGCTCGAGGAA
CATTACGGCGCGTTCAACGGGCTGAACCTGTGTTTCGAAACGCGCGAAGGGATCCTGAAG
CATTGCTCGCGCGAGAACGCGCGCAAGCTCGGTGCGCTCGGCGAGCGTTTCCTGCAGGGG
CGGCAGCCGTCGCTCGAAGCGCAGCTCGCGAACATCGCGGACGAGATCGCCTACAACAAT
CACGACGTCGACGACGGTCTGCGCTCGGGGCTGATCACGATCGAGCAGCTCGCGGAGGTC
GAGCTGTGGCAGCGCCACTACGAGCAGGCGCTCGCCGAATTTCCCCATCTCGAAGGCCGC
CGCCTCGTGCACGAGACGGTGCGCCGCATCATCAACACGCTGATCGTCGACCTGATCGAC
GAAACGACGCGCAATCTCGCGCGCGTCGCGCCCGCATCGATCGACGACGTGCGCGCGGCG
CCGCCGCTCGTGTCGCACAGCGAGCCCGTGGCCGCGCAGGCGGCCGCGCTCAAGCGTTTC
CTGTTCAAGAACCTGTATCGCCACTACAAGGTGATGCGCATGGCGAGCAAGGCGCAGCGC
GTCGTCACCGGGCTGTTCGATGCGTTCATCGACGATCCGCGCCTGCTGCCGCCGCCCTAT
CAGTCCGACGATCGCGCGCAGCAGCCGCGTCTCGTCGCGCATTACATCGCCGGGATGACC
GACCGCTTCGCGCTGAAGGAGTACCAGCGCCTGTTCGTCATCAACGACAACTGACTGTCA
TAAACGATCACTAGACTTCGCCGGTTCAATGGCGACGGGAAGGTTGCACACGCTGTTGGT
AACGTTTTCATAGGAGAGGTCGATGAAGAAGAAGCCTGCGGGGACCGTGGTTCGTTCGAT
CGTGCTCGGCGGCGCGCTGATGTTCGGTGTGCAGCATGCGGCATTCGCGGTGACGGAGAT
CCAGTTCTGGCACGCGATGGAAGCCGCGCTCGGCGAGCGCGTGAACGAGCTGGCGACGCA
ATTCAACGCGTCGCAGAGCGATTACAAGATCGTGCCGGTCTTCAAGGGCACCTACGACCA
GACGCTCGCGGCCGGCATCGCCGCCTATCGCAGCGGCAACGCGCCGGCGATCCTGCAGGT
GTACGAAGTCGGCACGGCCACGATGATGCAGGCGAAGAAGGCCGTCGTGCCGGTGTACGA
CGTGTTCAAGCAGGCCGGCGTGCCGCTCGACGAAAAGGCATTCGTGCCAACCATCGCGAG
TTACTACAGCGACGCGAAGACGGGCCATCTCGTGTCGATGCCGTTCAACAGCTCGACGCC
GGTGCTGTACTACAACAAGGACGCGTTCAAGAAGGCCGGGCTCGACCCGAACCAGCCGCC
GAAGACCTGGGCGGACGTGAAGGCCGATTCGGAGAAGCTGCGCAAGGCCGGCATGACGTG
CGGCTTCACGACGGGCTGGCAGGGCTGGATCCAGCTCGAGAACTACAGCGCGTGGCATGC
GCTGCCGTTCGCGAGCCGCAACAACGGCTTCGACGGCTCGGACGCGGTGCTCGAGTTCAA
CAAGCCGCAGCAGATCGCGCACGTCGCGTTCCTGCAAGAGATGGCGAAGGACGGTACGTT
CACGTACGCGGGCCGCAAGGACGAGGCATCCGCGAAGTTCTATAGCGGCGACTGCGGGAT
CATGACGACGTCGTCGGGCGCGCTCGCGAACGTGCAGAAATTCGCGAAGTTCAGCTACGG
CACGGGGATGATGCCGTACGACGCGAACGTGAAGGGCGCGCCGCAGAACGCGATCATCGG
CGGCGCGAGCCTGTGGGTGCTGGCCGGCAAGGATCCGGCGACGTACAAGGGTGTCGCGAA
ATTCCTCGCGTTCCTCGCGTCGCCGCCGATCGCCGCGAAGTGGCACCAGGAGACGGGCTA
CCTGCCGGTCACGACTGCGGCCTACGACCTCACGCGCCAGCAGGGCTTCTATGCGAAGAA
TCCGAGCGCCGAAACCGCGATCAAGCAGATGCTGAACAAGCCGCCGCTGCCCTACACGAA
GGGGCTGCGCCTCGGCAACATGCCGCAGATCCGTACCGTCGTCGACGAAGAGCTCGAGCA
GGTCTGGGCGCAGAAGAAGTCGCCGAAGGACGCGCTCGACGCGGCGGCGTCGCGCGGCGA
CGAGCTGCTGCGCCGCTTCGAGAAGTCGGGCGGCTGAGCCCGTCTCGCGCTGTGCCGCCG
CCGCGTCGCAGATGCGCCGCGCGCCGCGGCGCGGCTTCGTTTCCGTTTCGTCTGACCGGA
TCTCCGCGATGCAATCCCGTTCCCGTTTCGGCACGAGCCTGCTGCCGTACCTGCTGATCG
CGCCGCAGCTCGCGATCACCGCCGTGTTCTTCCTCTGGCCGGCCGGCGTCGCGCTGTGGC
AGTCGACGCAGATGCAGGACGCGTTCGGCACGTCGAGCGAGTTCGTCGGCCTCGCGAACT
TCACGCACCTGTTCGCCGATCCGCTCTATCTCGACTCGTTTCGCACGACGCTGGTATTCA
GTGCGCTCGTCACGGTGAGCGGGCTGATCGTGTCGCTGCTGCTCGCCGCATGCGCGGATC
GCGTGACGCGCGGCGCGCGCGCGTATCGCACGCTGCTGATCTGGCCGTACGCGGTCGCGC
CGACGATCGCGGCCGTGCTGTGGGCGTTCCTGTTCAACCCGAGCATCGGGCTCGTCACGT
ATGCGCTCGCGAAGCAGGGCATCGTGTGGAACCACGCGCTGAACGGCGGGCAGGCGATGT
TCCTCGTCGTGCTCGCGTCGGTGTGGAAGCAGGTCAGCTACAACTTCCTGTTCTTCTACG
CGGGGCTGCAGGCGATCCCGCGTTCGCTGATCGAGGCGGCCGCGATCGACGGCGCGGGCC
CGGTGCGGCGCTTTTTCAACATCGTGCTGCCGCTGCTGTCGCCGACGAGCTTTTTTCTGC
TCGTCGTGAACCTCGTCTACGCGTTCTTCGACACGTTCCCGGTGATCGATGCCGCCACCG
GCGGCGGCCCGGCGCAGAGCACGAAGACGCTGATCTACAAGATCTTCGCGGAAGGCTTTC
AGGGCCTCGACATCGGCAGCTCCGGCGCGCAGTCGGTCGTGCTGATGATCATCGTGGTCG
GGCTCACCGTGATCCAGTTCCGCTTCGTCGAACGCAGGGTGCAATACGCATGATCGAGAA
TCGCAAGGGCTTCGACCTGTTCTGCCACGCGGTGCTGATCTCCGGCGTCGTGCTGATCGT
GTTTCCGGTGTACGTCGCGTTCTGCGCGGCGACGATGAATGCGCAGGAGGTGTTCTCGGT
GCCGCTGTCGCTCGTGCCGAGCACGCATCTGTTCGAGAACGTCGCGTACATCTGGGGGCA
CGGCAGCGGCGGCACGACGGCGCCGTTCGGCCGATTGCTGCTGAACAGCTTCGCGATGGC
GCTCGGGATCGCGGTCGGCAAGATCGCGGTGTCGATCCTGTCCGCGTACGCGATCGTCTA
TTTCCGCTTTCCGTTTCGCAACGCCGCGTTCTGGCTGATCTTCGTCACGCTGATGCTGCC
GGTCGAAGTGCGGATCTTTCCGACCGTGCAGGTCGTGTCGACGCTGCATCTGACGAACAG
CTATGCGGGGCTCACGCTGCCGCTGATCGCGTCGGCGACCGCGACCTTCCTGTTCCGCCA
GTTCTTCATGACGCTGCCCGACGAACTGATGGACGCCGCGCGCATCGACGGCGCGGGCCC
GCTGCGTTTTTTCTGGGACGTCGTGCTGCCGCTGTCGAAGACGAGCATCGCCGCGCTGTT
CGTGATCACGTTCATCTACGGCTGGAACCAGTATCTGTGGCCGATCCTGATCACGACGGA
GGCGTCGCTGTCGACGGCGGTGGTCGGGATCAAGACGATGATCGCGAGCGGCGACGCGGC
GACCGAATGGCAATACGTGATGGCGGCGACGCTGCTGGCGATGGTGCCGCCGCTCGTCGT
CGTGCTGGCGATGCAGCGCTGGTTCGTGCGCGGCCTCGTCGATTCCGAAAAATGAACGAC
GCACGCAAACGGGAGATGGAGCGGGTATGGCTGCGCTGAGCTTGAAGGGCGTCAGGAAAT
CGTACGACGGCAAGCAGCACGTGCTGCACGGCATCGACGTGGAGATCGCCGACGGCGAAT
TCATCGTGCTGGTAGGCCCGTCGGGTTGCGGCAAGTCGACGCTGCTGCGGATGATCGCGG
GGCTCGAGACCGTGACCGACGGCGAGATCGCGATCGGCGGGCGCGTCGTGAACGCGCTGG
AGCCGAAGGATCGCGACATCGCGATGGTGTTTCAGAACTACGCGCTGTATCCGCACATGA
CGGTCGCGCAGAACATGGGCTACGGGCTGAAAATCCGCGGCATCGACCGAGCGACGATCG
ACGCGCGCGTCGCCGCGGCCGCGAAGATCCTCGAGCTCGAACCGCTGCTCGCGCGCCGGC
CGCGCGAGCTGTCGGGCGGTCAGCGCCAGCGCGTCGCGATGGGCCGTGCGATCGTGCGCG
AGCCGTCGGTGTTTCTGTTCGACGAGCCGCTGTCGAATCTCGACGCGAAGCTGCGCGTGC
AGATGCGCCTCGAGATCCAGCGGCTGCACGCGCGGCTCGCGACGACGAGCGTCTACGTGA
CGCACGACCAGATCGAGGCGATGACGCTCGCGCAGCGCGTGATCGTGATGAACCGCGGCT
ATGCGGAGCAGATCGGCGCGCCGGTCGACGTGTACGAACGGCCGGCGACGGTGTTCGTCG
CGGGCTTCATCGGATCGCCGGCGATGAATCTGCTGCACGGCCGGCTGTCGGACGACGGCG
CGACATTTACCGTCGCGGGCGGCGGGCCGGCGCTGCCGGTGGCCGGCGCGCCCGGCATCG
GCGGCGCGATCGCGACCGGCCGCGACTGGGTGCTCGGCGTGCGTCCGGAACACATGACGC
CGCAGCCCGGCGTCCCGCACGCGACGCTGCCGGTCGATTCGTGCGAGCTGCTCGGCGCCG
ACAATCTCGCGCACGGCCGCTGGGGCAGTCACGACGTCGCGGTGCGGCTCCCACACGCGG
AGCGTCCGGCGCGCGGCAGCGCGCTGGCGGTCGCCTTGCCTGCGCACCGGCTGCATTTCT
TCGATCCCGAAACCGGCCGGCGCGCCGACTGAATCCGCAGAGAGGCTGACGATGACTTCC
CGCTCCGACTGGCCCTATCCGCGCGTGGTCGCGCACCGCGGCGGCGGCACGCTCGCGCCC
GAGAACACGCTCGCGGCGCTCGACGAAGGCGCGCGGCGCGGCCATCGAATGGTCGAGTTC
GACGCGAAGCTGTCGGCCGACGACGTCACGTTCCTGCTGCACGACGACACGGTCGAGCGC
ACCTCGAACGGCCGGGGCGCCGCCGCAGGCATGCGCTATGCGGCGCTCGCATCGCTCGAC
GCGGGCGCGTGGCGCGACACGCGCTTTGCCGGCGAGCGGATGCCGACGCTCGAGGCGGCG
GCCGCTCGCTGCATCGCGCTCGGTCTCGCGGCGAACGTCGAGATCAAGCCGTGCCCGGGC
CGCGAGCGCGACACCGGGCGGCGCGTGGCCGCCGACGCGGCCGCATACTGGCGCGGCGCG
GCGGTGCCGCCGCTGCTGTCGTCGTTCTCGTTCGAGGCGCTGCGCGAGGCGCGCGAGACG
GCGCCCGAGCTGCCGCGCGGGATGCTGTACGAAACGGTGCCGCCGGACTGGCACGCGCAA
GTCGTCGACGCGCTCGGCTGCGTGTCGCTACACGCCGACCATACGCGTCTCGACGAAACG
CAGGTGCGTGCGATCAAGGCGGCCGGGCTGCGCATCCTGGTTTACACGGTGAACGACCTC
GCGCGGGCGCGCGAGCTGGTGCGCTGGGGTGTCGACGCGGTCTGCACGGACCGGATCGAC
CTGATCGGCCCGCACGCGCTCGACGACGTCGTGCAGGGCGCGGCCTAGCGCGCCAACGAG
CCTGACGCGAAAAGACGACGCCCCGGCGCGGTTTGGCCGGGGCGTTTTGCATCGCGGAGA
CGTTACGGCGGGAAAATTCCGCTACAAATTGCAGCGGGATTAACCATTCCCCAAATATTC
GACTACGCTTAGAAACGGTAGCCGACGTTCAGGTACGTGACGATCGGGTTCAGCGAGATG
TGGGCTTTCGAGGTTTCGGTCAGCGTGCCGACCTGCGTGCGGCGAGCGGTGGTGAAAGTC
GCGGTGACGCTCACCGGCACGTACGAAATCGACAGGCCGGCGAACCAGTGCTTCGTGAAG
TTGTACGTGAAGCCTGCGTTGAAGACCGGGGCCCACTGATTGCTCGTCGTTGCACTGGTG
GGGCCGCCGAGCACGCCGTTCTCGAACGCGGTGTTCGTGATCTTCGCGCCGGTGAACCAG
ACGTACGTCGCGCCGATGCCGACATACGGGCGGAATTTCGCGTTCGCGTCGTTGAAGTGG
TAGCGCAGCAGCAGTGCGGGGCTCCACTGATATGCGCGGCCGAGCACGCCGAAGTTCGCG
AACTGACCTTTTCCGGTGATGTCGAACTTCGGCGGCACACCGAGGACGAATTCGGTGGAA
ATGTGGTCGGTGAGGAAGTAGCCGGTCGCCAGGCCGAGCGTGTCGGCATCGTTGATGCCC
GCACCGGTGTTGGGAACGGACTGATTGACGGGCGTGCCGCCGACGCCATAGACAAAGAGC
GGGTCGCTGCTGTCCTGCGGGGACAGGTGAAACCAGCCGGTGCTGACGTAAAAACTACCT
GCAGATTGTGCGTGTGCCGTGCCGCCCGCCAGTGCGAACGCGAGCGCCGCGGCCCCCGTA
ATGGCCAGTTTTCGTTTCATTGTGTCTCCTCCGATCAAAGGCGTGCTCATTATGACGACT
GCGTTTAAAACCAAACAAGCTCGTAAGCTAGAGTTTTCTCCCTAGGTTTAGTACGACCGT
ACGCTTTCGCGCACCGTTGCGCGGGCATTCTACGCAGATGCGCACATTCGGACCTCCGGG
TATTTCCTAACGCGTTCAAACGGACATTCAGCATGGCACGGTTAGCACGACTCTACGTAC
CCGACCAGCCGCAGCACGTGATACTGCGCGGCCTGGATCAGCAACCCGCGTTCGTTGACG
ACCAGGACTACGAACTCTTCATCGACTGTCTGAAGGCCGCCGCACGCGATCATCACCTCT
CGGTGCACGCCTACGTGCTGCTGCCGCGTCAGGTTCAGCTGCTCGTCACTCCGAGCGACG
AGGCGAGCCTGCCGAAGGCGATGCAGGCGGTGGGGCGCCGCTACGTCGCCCATTTCAACC
GGCGCTACTCGCGGCGCGGCACGCTGTGGGAAGGCCGCTACCGCGCGACCGTCATCGAAG
GCGAACGCTATTTCCTGCTCGCGAGCCGCGTGGTGGAGTTGAGCCCCGTGCGCGCGCAGC
TCGTCGCGACGCCCGACGCATACCGATGGTCGAGCTACCGGCATCACGTCGGGCTCACCG
TCGACAGCCTGATCACCGACCATCCGCTCTACTGGGCGCTCGGCAACACGCCGTTCGAGC
GGCAGCGCGCCTACAAGGAGCTGTGCGAGCAGCCGCTCGACGAGCGTCAGGCCGACCAGC
TGCAGCAGGCGACACTGAAGGGCTGGGTGCTCGGCGGCGAAACCTATCGAGAATGGGCGG
CGCGCACCGCCAACCGGCGCGTGTCGCCGCTGCCGCGCGGACGCCCCAGAAAGGTGCGCG
AGAACACGCCGCCGATCCAGCAGTAAGGGCCGACGGCGGCCAGGGAAGCGGCGCTGCGGG
CGCCGCTTCTTTTTGCACCAAAATGATACGCCCCCAATAAAACGGCACCAGATCGAGGCG
CGCTTTTAAATGGGGTTCGATCAAGCGGTTTTTGTTGCTATTCCTTTGATTCGTCGCGTA
TATTCCGAATTCCGGTGGCCCGGGCGAAGCGCGCCCTTCCATCGTCGGCCGCGCCGTCTC
CCGCCGGGAGCGGGAACGGCGGCAAACAACAAAATGGTTCAACGGCCCTCCGGGCCCCTT
TACGACGGTGTCCCCATGAACGACCACCAGCAGCCGCTCGCCGCGGTGCCCGCCGCACAA
GGTCTCTACGACCCGCAAAACGAACACGACGCCTGCGGCGTCGGCTTCGTCGCCCACATC
AAGGGCAAGAAGAGCCACGAGATCATTCAGCAAGGGCTGAAGATCCTCGAGAACCTCGAT
CACCGCGGCGCGGTCGGCGCCGATCCGCTGATGGGCGACGGCGCGGGCATCCTGATTCAG
ATTCCCGACGCGTTCTATCGCGAGGAGATGGCGAAGCAGGGGGTCACGCTGCCGCCGGCC
GGCGAGTACGGGGTGGGGATGATCTTCCTGCCGAAGGAAAACGCCTCGCGTCTCGCGTGC
GAGCAGGAGCTCGAGCGCACGGTGAAGGCCGAAGGGCAGGTCGTGCTCGGCTGGCGTGAC
GTGCCGGTCGACCACACGATGCCGATTTCGCCGGCCGTGAAGGCGAGCGAGCCGCTGATC
CGCCAGATCTTCATCGGCCGCGGCAAGGACATCATGGTGACCGACGCGCTCGAGCGGAAG
CTGTACGTGATCCGCAAGACCGCGAGCCACCGCATCCAGGCGCTCAAGCTCAAGCACGGC
AAGGAATACTTCGTGCCGTCGATGTCGGCGCGCACGGTCGTCTACAAGGGGCTGCTGCTC
GCGGGCCAGGTCGGCGTGTACTACCGCGACCTGCAGGACGAGCGCGTCGTGTCGGCGCTC
GCGCTCGTGCACCAGCGCTTCTCGACCAACACGTTCCCCGCGTGGGAACTGGCGCACCCG
TACCGGATGATCGCGCACAACGGCGAGATCAACACGGTGAAGGGCAACGTGAACTGGCTG
AACGCGCGCACCGGCGCGATCGCCTCGCACGTGCTCGGCGACGATCTGCCGAAGCTCTGG
CCGCTGATCTATCCGGGCCAGTCGGACACCGCATCGTTCGACAACTGTCTCGAACTGCTC
GTGATGGCCGGCTATCCGCTCGTGCACGCGGTGATGATGATGATCCCCGAAGCGTGGGAA
CAGCACACGCTGATGGACGAGAACCGCCGCGCGTTCTACGAATACCACGCCGCGATGATG
GAGCCGTGGGACGGCCCGGCCGCGATCGCGTTCACCGACGGCCGCCAGATCGGCGCGACG
CTCGACCGTAACGGGCTGCGTCCGGCGCGCTACATCGTCACCGACGACGACCTCGTGATC
ATGGCGTCGGAAGCCGGCACGCTGCCGATTCCGGAATCGAAGATCGTCAAGAAGTGGCGT
CTGCAGCCGGGCAAGATGTTCCTGATCGACATGGAACACGGCCGCATCATCGACGACAAG
GAGCTCAAGGACAACCTCGCGAACGCGAAGCCGTACAAGAGCTGGATCGACGCCGTGCGC
ATCAAGCTCGACGAGATCGAGCCGAAGGCCGAGGAAGTCGCGGCCGGCCGCGCGCAGGGC
GCGTCGCTGCTCGACCGCCAGCAGGCGTTCGGCTACACGCAGGAAGACCTGAAGTTCCTG
ATGGCGCCGATGGCGCAGCAGGGCGAGGAAGCGGTCGGCTCGATGGGCAACGACTCGCCG
CTCGCGGTGATGTCGAACAAGAACAAGACGCTCTATCACTACTTCAAGCAGCTGTTCGCG
CAGGTCACGAACCCGCCGATCGATCCGATCCGCGAGAACATGGTGATGTCGCTCGTGTCG
TTCATCGGCCCGAAGCCGAATCTGCTCGACACGAACAACATCAACCCGCCGATGCGTCTC
GAAGTGTCGCAGCCGGTGCTCGACTTCAAGGACATCGCGAAGATCCGCGCGATCGATCAA
TACACGGGCGGCAAGTTCAGCGCGTATGAACTGAACATCTGCTACCCGGTCGCGTGGGGC
AAGGAAGGCATCGAGGCGCGTCTTGCGTCGCTGTGCGCGGAAGCCGTCGACGCCGTGAAG
TCCGGCTACAACATCCTGATCGTGTCGGACCGCAAGACCGACGCCGAGCATGTCGCGATT
CCGGCGCTGCTCGCGACCTCGGCGATCCACACGCACCTCGTCCAGCAAGGGCTGCGCACG
AGCACGGGCCTCGTCGTCGAGACGGGCTCGGCGCGCGAAACGCATCACTTCGCGCTGCTC
GCCGGCTACGGCGCGGAAGCCGTGCATCCGTACCTCGCGATGGAGACGCTCGCGAAGATG
GCCGAAGGGCTGTCGGGCGACCTGTCGCCGGAGAAGGCCATCTACAACTTCACGAAGGCG
ATCGGCAAGGGCCTGCAGAAGGTGATGTCGAAGATGGGCATCTCGACGTACATGTCGTAC
ACGGGCGCGCAGATCTTCGAAGCGCTCGGCCTGTCGAGCGACCTCGTCGAGAAGTACTTC
AAGGGCACCGCATCGAAGGTCGGCGGGATCGGCCTGTTCGAAGTCGCGGAAGAGGCGATC
CGCCTGCACCGCGACGCGTTCGGCGACAACCCGGTCCTGCGCGACATGCTCGACGCGGGC
GGCGAGTACGCGTATCGCGTGCGCGGCGAAGACCACATGTGGACGCCCGACTCGATCGCG
AAGCTGCAGCACGCGACGCGCAGCAACTCGTACCAGACGTACAAGGAATACGCGCATCTG
ATCAACGATCAGACCAAGCGTCACATGACGTTCCGCGGGCTGTTCGAGTTCAAGGTCCAG
CCGACCAAGGCGATCCCGATCGACGACGTCGAACCGGCGAAGGAAATCGTCAAGCGCTTC
GCGACGGGCGCGATGTCGCTCGGCTCGATCAGCACCGAAGCGCACGCGACGCTCGCGATC
GCGATGAACCGGATCGGCGGCAAGTCGAACACGGGCGAAGGCGGCGAAGACGAGAACCGC
TATCGCAACGAGCTGCGCGGCATTCCGATCAAGGCCGGCGAGACGCTGAAGTCGGTGATC
GGCGACGAAGTCGTCTCCGACATTCCGCTGAAGGAAGGCGATTCGCTGCGCTCGAAGATC
AAGCAGGTCGCGTCGGGCCGCTTCGGCGTGACGGCCGAGTATCTCGCGTCGGCCGACCAG
ATCCAGATCAAGATGGCGCAGGGCGCGAAGCCGGGCGAAGGCGGCCAGCTGCCGGGCCAC
AAGGTGTCCGAGTACATCGGCAAGCTGCGTTACTCGGTGCCGGGCGTCGGCCTGATCTCG
CCGCCGCCGCACCACGACATCTATTCGATCGAGGATCTCGCGCAGCTGATTCACGACCTG
AAGAACGTGAACCCGGCCGCGAGCATCTCGGTGAAGCTCGTGTCGGAAGTGGGCGTCGGC
ACCGTTGCGGCAGGCGTCGCGAAGGCGAAGGCCGATCACGTCGTGATCGCCGGCCATGAC
GGCGGCACCGGCGCATCGCCGCTGTCGTCGGTCAAGCATGCGGGCACGCCGTGGGAGCTC
GGCCTCGCCGAAACGCAGCAGACGCTCGTGCTGAACCGCCTGCGCGGGCGCATCCGTGTG
CAGGCCGACGGCCAGATGAAGACAGGCCGCGACGTCGTGATCGGCGCGCTGCTCGGCGCG
GACGAATTCGGCTTCGCGACGGCGCCGCTCGTCGTCGAAGGCTGCATCATGATGCGCAAG
TGCCACCTGAACACGTGCCCGGTCGGCGTCGCGACGCAGGATCCGGTGCTGCGCGCGAAG
TTCAAGGGCCAGCCCGAGCACGTCGTCAACTACTTCTTCTTCGTCGCCGAGGAAGTGCGC
GAGATCATGGCGCAGCTCGGCATCGCGAAGTTCGACGACCTGATCGGCCGCGCGGATCTG
CTCGACATGCGCAAGGGCATCGAGCACTGGAAGGCGAAGGGCCTCGACTTCTCGCGCGTG
TTCTACCAGCCGGAAGGCTGCGAGGAGGTCGCCCGCCGTCACGTCGAAAGCCAGGATCAC
GGGCTCGAGCGCGCGCTCGACCACGTGCTGATCGAGAAGGCGAAGGCGGCGATCGAGAAC
GGCGAGCATGTGTCGTTCATCCAGCCGGTGCGCAACGTGAACCGCACGGTCGGCGCGATG
CTGTCGGGCGTGATCGCGAAGAAGCACGGCCACGACGGCCTTGCGGACGACGCCGTGCAC
ATCCAGCTGAAGGGCACGGCCGGCCAGAGCTTCGGTGCGTTCCTCGCGAAGGGCGTCACG
CTCGATCTCGTGGGCGACGGCAACGACTACGTCGGCAAGGGGCTGTCGGGCGGCCGCATC
ATCATTCGTCCGACCAACGACTTCCGCGGCAAGTCCGAGGAAAACATCATCTGCGGCAAC
ACGGTGATGTACGGCGCGCTCGAAGGCGAAGCCTTCTTCCGCGGCGTCGCGGGCGAACGC
TTCTGCGTGCGCAACTCGGGCGCGACGGCGGTCGTCGAGGGCACGGGCGACCACGGCTGC
GAATACATGACGGGCGGCACGGTCGTCGTGCTCGGCGAGACGGGGCGCAACTTCGCGGCC
GGCATGTCGGGCGGCGTGGCCTACGTGTACGACCCGGACGGCACGTTCGCCGCGAAGTGC
AACAAGTCGATGGTCGCGCTCGATCCGGTGCTGCAGCAGGCCGAGCAGGAGCGCACGGTC
GACCGCGCGCTCTGGCATGCGGGCATGACCGACGAAGCGTTGCTCAAGGGGCTCGTCGAG
CGTCACTTCCAGTTCACCGGCTCGCCGCGCGCGAAGTCGCTGCTGGAAAACTGGGACGCG
GCGCGGCGCCAGTTCGTGAAGGTGTTCCCGCACGAATACAAGCGCGCGCTGGGCGAGATC
GGTGCGAAGAAGGCGGCGAAGGAAGCGCTGGCCGCCTGAGCGACGAACGACATAGCGAAG
GCCGCGCGCGCATGAACGCCGCGCGCGGCTCCCCCACCCGATACATCGAACAGAAGAGCA
CCTTATGGGCAAGGCAACCGGTTTTCTGGAGTTCGAACGCCGCCACGAGGCGTACGAAGC
ACCGCTCACGCGCGTGAAGCACTACAAGGAATTCGTCGCGGCGCTGTCCGACGCGGACGC
GAAGATCCAGGGCGCGCGCTGCATGGACTGCGGCATCCCGTTCTGCAACAACGGCTGCCC
GGTCAACAACATCATTCCGGACTTCAACGATCTCGTTTACCGCCAGGACTGGCAGCAGGC
GATCGAAGTCCTGCATTCGACGAACAACTTCCCCGAGTTCACGGGCCGCATCTGCCCGGC
GCCGTGCGAAGCGGCCTGCACGCTCGGCATCAACAACGACCCGGTCGGCATCAAGTCGAT
CGAGCACGCGATCATCGACAAGGCGTGGGCCGAAGGCTGGGTGAAGCCGCAGCCGGCCGC
GCACAAGACGGGCAAGAAGGTCGCCGTCGTCGGCTCGGGCCCGGCGGGCCTCGCGGCTGC
GCAGCAGCTCGCGCGCGCGGGCCACGACGTGACGGTGTTCGAGAAGAACGACCGGATCGG
CGGCCTGCTGCGTTACGGGATTCCCGATTTCAAGCTCGAGAAGTGGCTGATCGATCGCCG
GATGCGCCAGATGGAAGCGGAAGGCGTGACGTTCCGCACGAGCGTGTTCATCGGCAAGGA
TCCGCTGCCCGAGTCGATCGGCAATCTCGCGAAGGAGACGATCTCGCCGGAGACGCTGAA
GGAGGCGTTCGACGCGGTCGTGATCGCGGGCGGCTCCGAGACGCCGCGCGATCTGCCGGT
GCCGGGCCGCGAACTGGCCGGCATCCATTTCGCGATGGACTTCCTGCCGCAGCAGAACCG
CGTGAACGCTGGCGACAAGCTCGTCGATCAGTTGCTCGCCAAGGGCAAGCACGTCGTCGT
GATCGGCGGCGGCGACACCGGTTCGGACTGCGTCGGCACGTCGAACCGCCACGGCGCGAA
GCACGTCACGCAGTTCGAACTGCTGCCGCAGCCGCCGGAAGAGGAAAACAAGCCGCTCGT
GTGGCCGTACTGGCCGATCAAGCTGCGCACGTCGTCGTCGCACGAGGAAGGCTGCGAGCG
GGACTGGGCAGTCGCGACGAAGCGCTTCGAAGGCAAGAACGGCAAGGTCGAGAAGCTCGT
CGCGGCGCGCGTCGAGTGGAAGGACGGCAAGATGCAGGAAGTGCCGGGCTCGGAGTTCGA
GATGAAGGCCGATCTCGTGCTGCTCGCGATGGGCTTCACGCAGCCGGCCGCGCCGGTGCT
CGAGGCGTTCGGCGTCGCGAAGGATGCGCGCGGCAACGCGCGCGCGGCGACCGAAGGCGA
TCGCGCGTACTACACGTCGGTCGACAAGGTGTTCGCGGCCGGCGACATGCGCCGCGGCCA
GTCGCTCGTCGTCTGGGCGATCCGCGAAGGCCGCCAGTGCGCGCGCTCGGTCGACGCGTA
CCTGATGGGGCATTCGGAACTGCCGCGCTGAGCACCGCGAGCGGGTTTCGATGAAGCCGG
GCGTCCGAGAGGGCGCCCGGTTTTTTTTCGGCCGCGCGCCTGCGTGCATGCGGCTTCTTG
AGCGCGTTTCTTCGGCTTCGGCACGCTTCGCCTCGCCGCCAGCGGCGCCGCGCCCGGACG
CGACGAGCGCCGCATTTTCGCGAAGCGTCGCCTAACCTGATCACATTCGACGGCTATTTT
TCGCGATCGCCAATCCTTTCGTTTTGTAATGATCCTCGCAAACTGTCATATCATGTCGCC
CCTCGGGCCGCTCGCGGCCGCTGCATGTTACTGACCCTATTTGTAAGGACACTGGATGGA
AGCACTCGTACATGGGCTGATCGACGCCGTCAACGGCGTGCTGTGGAACTACGTGCTGAT
CGCGCTGCTGCTCGGCGTGGGCGCGTGGTTCACGCTGCGGTTACGGATGATTCAGCTGAA
GGCGCTGCTCCTCAGCATCCGGCTCGTCGGCAGCAAGGGCGAGCCGGGCAGCATCTCGTC
GTTCCAGGCATTCGCGACGGGGCTGGCGAGCCGCGTCGGCACCGGCAATATCGCGGGCGT
CGCGGTTGCGCTGACGGTCGGCGGGCCGGGCGCGATCTTCTGGATGTGGATGACGGCGCT
GGTCGGGATGTCGTCCGCGTTCGTCGAGGCGACGCTCGCGCAGATCTTCAAGGTGTCGCA
CGCGGACGGCTCGTATCGCGGCGGTCCCGCGTACTACATCCAGACCGGGCTGCGCTCGCG
CGGCTTCGGCGTGCTGTTCTCGCTGTCGCTGATCCTCGCGTTCGGCTTCGTGTTCAACGC
GGTGCAGGCCAACGCGATTGCCGACGCGTTCAACACGTCGTTCGGCTGGCGCCGTGAGAC
GGTCGGCCTCGGCCTCGTGCTGCTGACCGCGCCGATCATCTTCGGCGGGATCCGACGCAT
CGCGTCCGTCGCGCAGGTGATCGTGCCGGTGATGGCGATCGGCTATCTCGCGCTCGCCGT
CTACGCGGTCGCGACACATATCGCGCTCGTGCCGGAGGTAATCGCGCTGATCGTGAAGAG
CGCGTTCGGCGTCGGGCAGGCTGCAGGCGGCGTGACGGGTTATGCGGTCAGCCAGGCGAT
CGCGATCGGCGTGAAGCGCGGGCTGTTCTCGAACGAGGCCGGCATGGGCAGCGCGCCGAA
CGCGGCTGCGACGGCGAGCACGCGGCATCCGGTCACGCAGGGGCTGATCCAGATGCTCGG
CGTGTTCGTCGACACGATCGTGATCTGCAGCGCGACCGCGTTCGTGATCCTGCTGTCGGG
CCAGTACGAACTCGGCACCGGCATGGAAGGCGCGGCGCTGACGCAGCGCGCGATCTCGAG
CCACGTCGGCGACTGGGGCGGCATCTACATGGCCGTCGCGATCTTCTTCCTCGCGTTCTC
GTCGGTGATCGGCAACTACGCGTATGCGGAAGGCAACGTCGACTTCATCACGAAGCGGCG
CGGCGTGCTGCCGCTGTTCCGCGTCGCGGTGCTCGGCATGGTGATGTTCGGCAGCGTCGG
GCAGCTGCCGCTCGTCTGGGCGATGGCCGATACGAGCATGGGGCTGATGGCGATCATCAA
CCTGATCGCGATCGTCGCGCTCGGCAAGTACGCGCATGCCGCGTGGCGCGACTATCGCCG
CCAGCGTGCGGACGGCGTCGCCGATCCGGTGTTTACGCGCAACACGATTCCCGAACTCGC
GCGCGTGCTGCCGGCCGACGTATGGGGCGAGCACGGCCCGCTGCCGCAGCGTCCGGCGGC
CGATGCGGTGAGCGAGCCGCGCGTGGCGGTGCGCGAATCGTGAACGGCGAGCGGCTGCGC
GTGTTCGTCGCGCTGATGCCCGATGCGGCGTCGCGCGAGGCGCTGCACGCGTTGCCGGTC
ACGCGCGGCGCGCGCCGCACGCTGCCGGCGCAGCTGCACGTGACGCTCGCGTTCATCGGC
GCGATCGAGCGCGCGCGCTGCGACGCGCTGGCCGCGCGGCTGCCGGGGCTGGCGGCCGCA
CATGCGCTGCCGCTGCTGCCGGTCGAGCGGATCGCGTGGTGGCCGAGCCTGCCGCGCGCC
CGGCTGATCGTCGCGGAACTCGCGCCGGAGCCGGCGTGCGCGGCGCTGCAGGCCGGGTTG
GCGGCGACGCTGGAGGCGCTCGGCATCGCGGCCGACCGCCGGCCGTTTCGTCCGCACGTG
ACGCTCGCGCGGCTGCCGCGCGACGCGCACGGGCAGCCCGCACACGGCGGCGCGACCGGC
CGCCCGGTCGCGCTGCGCTTCGACGCGCTGACGCTGTTCGAAAGCCGGCTGTCGCACGAC
GGCGTGTCGCACCGGCCGCTCGTGTCGGCGCCGATTGCCCGCGCCGACGGCGCGGCCGGC
GCTGTCGGCACGGCAGGCTAGCGGCCGTAGCGCGCGAGCGTCAGTCCCGACAGGTCGATT
TCCGGCGTGCGTCCCGTGACGAGATCCGCCAGCACCTTCCCCGATCCCATCGACATCGCC
CAGCCGGTCGAGCCGTGGCCGACGTTGAGCCAGAGTCCGTCGATCCCGCTCGCGCCGAGC
AGCGGCGGCCCGTCGGGCGTCATCGGCCGGCGGCCGACCCAGAAGCGCGCCGATCCACGA
TCGGCCGCCTGCGGAAACCAGTCGTCGAGCACCTTCATCAGCGTGTCGAGCGCCTGTTGC
CGCAGCGCCGCGTGCCGGCTGCCCAGTTCCGCGGTGCCGGCCACGCGCAGCGTCGGGCCG
AAGCGCGTGATCGCCGTCTTCAGCGATTCGTCCATCAGCGCGGCGCGCGGCGCCTTTTCG
TCGTCGACGACCGCGAGCGTCGCCGAGTAGCCCTTCACCGGATACAGCGGCACGTCGATG
CCGTACGGCCGCAGCAGCCGCGCGCTGTCGACGCCGAGCGCGACCACGACCGCATCGGCG
GCGAGCGGCGCGTCGTCGCGCGTGCGATGGCCGTCGTCGCGCAGGTCGCGCGCCGCGATC
CGCGCGCCGCGCACCCTGCCGCCCGCGACGTCGAGCGCGCGGAGTTCCGTGCGCAGGCGG
AACGTCACGCCGTTCGCCTCGCACAGCGCGCGCAGTTCGCGCGTGAAGCGTGCGCAGTCG
CCGGCCTCGTCGTCGGGCAGGTAGATGCCGCCGACGGGCGCCTGCCGTGCCCAGCGCAGC
CCCGGCTCGATCGCCGTGCGGCCGGCCGCGTCGAGCTCGCGAAACGCGATTCCGGCATCG
CGCAGCACCTTCAGCGCGGGCTGCGCCATCTCGACGTCGAAGGCGCCGCGCAGCAGCTGC
AGATAGCCGCGGCTCGCACCGTAGTCGAACGGATGCCGCTCGCGAAACGCATGCAGGCAC
GCGCGGCTGTAATAGGCGATGCGCTGCATCCGCTGCTTGTTGACGCGAAACCGCTCGAAC
TCGCATTCGCGCAGCCAGCGCGCAATCCAGCGCCACTGCGCGCGATCGAGCGTCGGCCGG
AAGATCAGCGGCGACGCCGGCTTGAACAGGTACTTGAGGATCTTGCCGGGCATCCCGGGC
GCGGCCCACGGCGTCACGTAGCCGGGCGCGATCACGCCCGCGTTGCCGAGGCTCGTCGCC
TGCGCGACGTCGGCTTCGCGTTCGACGACGGTCACGTCGCAGCCCGCTTCGCGCAGGTGC
CAGGCGGTGGCGACGCCGATCACGCCGGCGCCGAGTACGATCACGTGCATGCGTGTTCCG
GAACGAAGAGGGCGCTCAAGGCGCGACGGCCGGATCGTCGGCGAGCGACTTGCCGCGCGT
TTCCGGCAGCACGAGCGCGGCGACGATCACGAGCAGGTAGCCGCCGCCCGCGACGAAGCC
GATCGCCTTCACGAGCGACATCGACTGCGACAGCGTGCCGACGAGGATCGGGAAGAACGA
GCCGAGCCCGCGGCCGAGGTTGTAGCAGAAACCCTGCCCCGAGCCGCGGATCGCACCGGG
GTACAGCTCGGACAGGTATGCGCCGACGCCCGCGAAGATGCCCTGCACGACGATGCCGAG
CGGGAAGCCGAGCATCAGCATCGCGGTGTCGGTGATCGGCAGCATCGTGTAGGCCATGCC
GAGCGAGAACGAGCCGATCGCGAACAGGATGAACGAGGCGCGGCGGCCGAGCCGGTCCGA
CAGGATCGCGCCGACCACGTAGCCGACGAACGAGCCGACGATCAGCACGACGAGGTAGCC
GCTCGTGTTGAACACCGACAGGTGGCGGACGGTTTTCAGATAGGTGGGCAGCCAGGTCGT
GATCGCGTAGTAGCCGCCGAGCATGCCCGTGCACAGCGCACTGCCGAACAGCGTCGCGCG
CAGGTGCGGCGGCGAGAAGATCTCGAGGAAGTGGCCCGACACATGGCCGGCGTCGCGTGC
GCGGCGCGTGGCCGTGTAGATGTCGGGATCGCTGACGTTGCGGCGGATGTACAGGATCCA
CAGCGCGGGCGCGATACCGATCCAGAAGCATGCGCGCCACGCCACCTGTTCCGGCAGCAG
CGCGAAGAAGGCCCAGTAGAGGATCGCGGCCGCGGCCCAGCCGAACGACCAGCTGCTCTG
CACGGTGCCGACCGCCTTCGCGCGATGCTCGGGCGAGCGGATCGTCTCGGCCATCATGAT
CGTCACGACCGACCATTCGCCGCCGAAGCCGAATCCTTGCAGCGTGCGCGTCGCGAGCAG
CTGCCAGAACGAATGCGTGAAGCCCGACAGGCAGGTGAACAGCGCGAACGTCGCGATCGT
CCACTGCAGCACGCGCACGCGGCCGTAGCGGTCGGCGAGGATCCCCGCGGCCCAGCCGCC
GAGCGCCGACGAGATCAGCGAACTCGTCGCGATCATCCCGGCCTCGCCCTTCGTCATTCC
CCAGGTCGCGATCAGCGTCGGGATCAGGAACGAGTAGATCATGAAGTCGAACGCGTCGAC
CGCATAGCCGCCGAAGCCCGCATACAGCGTGCGGCGCTCGCGCGACGACAGTTCTCGAAA
CCACTGGATTGCCTGCATGCCGCTGTCTCCCGTCCCGTTCGTCATCGTGGTGCCGTGTGG
CGGCTATTGTACGGTCGGGATCGCGTGTGCCAAAAAGGCTGACGCGAGGCGGTGCGATCG
GTGAGGCGTGAAGGCGAAGGCGGGAAGGCGGGATGCGACCAAACCGTTGCGGCCGCAACG
GTACACGCGCACGTCAGAGCGTCAGGCCGCCGTCGACATGCACGACCTGACCGGTGATCT
GCCGCGCCGCATCGGACAGCAGGAACGCGATCAGCGCGGCGACGTCGTCGGGTTCGGCGA
TCCGGCCGAGCGGCGTCGCGTGCGCTGCGTGCACCCACGCGCCGGCGTTGTCGGCGCTCG
GCCCGCGATCCTTGCGCGTGAAGCCGGGCGCGACCGCATTGACGGTGATCGCGGCTGGCG
CGAACTCGGCGGCCGCGCTGCGCACCAGCGATTCGAGCGCGGCCTTCGCCGCCGCCGTCG
CGGCGAACGGCGCGTCCGCGCGATAGCGGTGTGCGACGAACGAGCTGACCGCGACGATCC
GCGCCGCGGCCGACGCTTCGAGCAGCGGCCGCGCACGCGACGCGAGCGCCGCGAATGCAC
CCGGCATCGCTGCAAACGCGGACGCGAGCGCATCGGCGGACAGATCGGACAGCGACTGCC
GCGCCGCGAAGCCGGCATTCGCGACCAGATGGTCGAGCCCGCCGAATTGCGCGGCCGTCG
TATCGACGAGCCGGGCCGCGACGCCCGGATCGGCGAGATCGCCGGTCAGTGCGATGCATC
GTGCGCCGGCGGCCGTGCACGCGTGCACGACGTCGGCGAGCCGCGTGCGCGATGCGTCGT
CCGCGCCGCGCGCGTGCAGCGCGAGCGCGACGCCCGGTGCGGCGAGCCGCCGCGCGAGCG
CCGCGCCGATCCCCGAACCGGCGCCGGTGATCAGGGCGATGCGCGCTGCGCGCGCGCTCA
CGCGGCCACCTTGTCGCTGTCGTTCACGCGCTCGACGTTGATCGTACCGCCGTGGAACGC
GGCCAGCGATTCGCGGTGCGCGATGCTGACGATCGCGGCCTTCGGCAGCCGCTCGGCGAA
CAGGCGATAGAGCCGCGCCTCGTTGTCGGCATCGAGCGCGCTCGTCGCTTCGTCGAGGAA
CAGGAAATCGGGCTTGTGCAGCAGCACGCGCGCGCCGGCGAGACGCTGCTGTTCGCCGGG
CGACAGCACGCGCGTCCAGTGCGCGGTTTCGTCGAGCCGGTCGACGTAGTCTTCGAGGTG
GCATGCGCGCAGCGCGTCGCGGCACGCGTCGTCGCCGAACGCGTCGGGCGCCGACGGATA
GGCGAGCGCCGCCTTCAGCGTGCCGATCGGCAGATAGCTCGATTGCGGGACGAACATCAT
GCGCGCGCCGACCGGTGCGTCGATCGCGCCGTCGCCGAACGGCCACAGCCCGGCGAGCGC
GCGCATGAACGTGCTCTTGCCGGAGCCCGACTTGCCGACCACGAGCCAGCGCGAACCGGG
CTCGATCGTCACGCTGCCGATGTTGGCGAGCGCGTTGCCGTTCGGCAGCGCGAGCTTCAG
CGACGACGTCGACAGCTTCGCCGCATTCACGTAGTGCAGGTTGATGCCGCCGTGCTCGGT
CGCGGGCGACAGGCTTTCCTTCAGATGCGAGGTGCGCATCACGCGCTTGAATTCGCGCAG
ACGGTTGACGGTCGCGCGCCACTCGACCAGCGTGCGATAGCTGTTGAGGAACCACGAGAA
CGAGTCGCTGACCGTGCCGAATGCGGACGAGATCTGCATCAGCACGCCGAGCGTGAAGGC
GCCCGCGAAGTAGCGCGGCGCCGCGACGACGAACGGGAAGATGATCGCGATCTGTCCGTA
GAACGCGTTCACGAACGTCAGGCGCTTCGTGTATTTCATGACGCGCCACCAGTTGTCGCG
GATGCGCAGGAAGAGGCCCTGCGCATTGCGGTTTTCGGTGTCTTCGCCGTCGTAGAACGC
GATCTGCTCGGCATTTTCGCGCACGCGGATCAGGCCGAAACGGAAGTCCGCCTCGACGCG
CTGCTGCTGGTAGTTGATCGACACGAGCGGGCGGCCGACCTTCTGGATCACGAGCGAGCC
GATCACCGCATAGAGCGCGGCCGCCCACACCATGTAGCCGGGGATCGAGACGGGCGTGGC
GCCGAGCGACAGCGTCAGCGCGCCGCCGAGCGTCCAGAGGATCGTGATGAACGACGCGAG
CGTGACGACCGTCGAGAGCAGATCGAGCGACAGCGACAGCGTCGTCGTCGCGAACGCCTG
CAGGTCGTCGGCCACGCGCTGGTCCGGGTTGTCGGCGAGGCGGTCGCGTTCGATGCGATA
GAACGCGCGGTCGCCGAGCCATTCGCCGAGAAAGCGGTCGGTCAGCCACTGGCGCCAGCG
GAAGCCGAGCATCTGCCGCAAGTACAGCCCGTACACCGCGAGGATGATGAAGCCGAACGC
GAGCATCGAGAACTGCATCATCAGATGGGGGAAATCGTGCACGTTCTTGGTCTGCAGCGC
GTTATAGAACTGCGCGTTCCACTTGTTCAGCTGGACGTTGATCCAGACGACGCAGAGATT
GATCGCGATGATCGTGACGAGCAGCGCCCACGCGACTTTCCATTCGGACGACACCCAGTA
GGGCCTGATGAGGCTCCATGCGGATACCGGGCGCTCGTCCTGCGGCGCGTCGGAGGCGGA
GCGGACGGGATCGATCGATTGGGTCATGTGCTTCCTGATGAGTGGCCGGCGCACGGGCCG
GGCGAAGCCGGGCGCGCGCCGCGAGACGGCATGCCGGGACGAGTGCTCGCCGACGGCGGG
CGTCCGGATGGTGACCCGCGCGTCTTAAACGGCACTTAAAGGCCGGCGGTGGCGCAACAA
CCGGCCACTTGCGCGGCCGGCCTGCCGGGCATTGTGCCAGAGCGGCGCCGCGCGACGTCG
ATTTGCCGAACGGGGACAGTTTGCGACGTTTTCCGCTTTTATGGTCTAATGGCCGACGAC
GAAACAGGGGTGCTTCGTGCGCGGCCGGCGGTGTTCCGGGCGGCGCGGCGAGGCTGAGAA
AGACCCTTCGCACCCGATCCGGGTAATACCGGCGAGGGAAGTTTCTGATCCCGCCGGGCC
GCGCTGGCCGCCATCCCATTGTCAGCGCCCGAGTCCCGCCCGGCCGGCCTTTGCTGCCGG
TTTCGTCCTTTTGGGTACGCGCGCCGCGCGTTACGGAAGGAACCGATGACCGATCAATCT
TCAGTTGTTTCAGTCTGTCGCGCGGGTTCGCGCGCCGCTTCGCCGCATGCGTCGGCGTGC
GCCGCGCGCGCGCGGGCGGCCGGCGCGGAGGGCGCGCGATGAACGTTCACGATTCGCGGC
CCGACTTCGCGATCCTCGGCGGCGGCCTCGTCGGCCGGCTGATCGCATGGCGGCTCGCGG
GCGACGGCCATCGCGTCGCGCTGTACGAGCGCGGCGGTCCGGACGGCGAGCGCTCGGCGG
CGTGGATCGCGGCCGCGATGCTCGCGCCGCTCGCCGAAGCGGCCAGCGCCGAACTGCTGA
TCACCGAGCTCGGCGCCGCGTCGCTGGCGCGCTGGCCGCAGTGGCTCGCCGAACTGCCCG
AACCGGTGTTCTTCCAGCAGCACGGCACGCTCGTCGTCTGGCATCACGCGGACCGCGCGG
AAGCGCCGCTGTTCGAGCGCCGCGTGCGCGCGAATGCGCCGGCCGACCTGTTCGACGGCG
GCTTCATCACGCTCGCGGGTGCGCAGGTCGACGCGGCCGAGCCCGCGCTCGCGGGCCGTT
TCGCACGCGGCCTGCTGCTGCCGCGCGAAGGCCAGCTCGACAACCGGCAGGCGCTGCGCG
CGCTCGCCGCAGGGCTCGCCGAACGCGGCGTCGACACGCACTGGCACGCGGCGGTCGACG
AGGGCCACCTGCCGGATGCGCATTTCACGATCGACTGCCGCGGGCTCGGCGCGAAACCGG
CGCTGCCGGCGTTGCGCGGCATCCGCGGCGAAGTCGCGCGCGTGCATGCGCCGGGCATCG
AGCTCACGCGCCCGGTGCGGCTGCTGCATCCGCGCTACCCGCTGTACATCGCGCCGAAGC
AGGACGATCTCTATGTGATCGGCGCGACCGAAGTGGAGGGCGAGGACATGTCGCCCGTCA
GCGTGCGTTCCGCGCTCGAGCTGCTGAGCGCCGCGTTCTCCGTGCATCCCGCATTCGGCG
AGGCGCGCATCCTCGAGCTGAACGCGCAGTGCCGGCCGACGCTGCCCGATCATCGCCCGG
CCGTGATCTGGGACGGCGCATCGACGCTGGCCGTCAACGGCCTGTACCGGCACGGCTTCA
TGATCGCGCCGGAAGTCGCGCATGCGGCCGTCGCGCTCGCGCAGGCCGCGCTCGACGGCA
CGCTGCGCGATCCCGACGCGTTCGCCGCATGGCGCGACGCGGCGCGCTGGCCGACGCTCC
TTCATCACCGCGACGACGCGCGCCAGCCGGCCTGACGCACGCCGCCGCCCGATTCCGACG
AAGCCTCATGGACATCCAGATCAACCAACAGACCCTGACGCTGCCCGACGGCGCGACGGT
GGCCGACGCGCTGGCCGCGTACGGCGCGCGCCCGCCGTACGCGGTCGCGGTGAACGGCAA
CTTCGTCGCGCGCACGCAGCATGCGGCGCGCACGCTCGCGGCGGGCGACCGGCTCGACGT
CGTGCACCCCGTCGCGGGCGGCTGAACGCCGCCGGTTCGTCCCGCTCTTCCAGGAAAACG
ACATGACGTCCCTCACCCCCGCCGACGCGCTGACGCTGTACGGCGAAACCTTCGCAAGCC
GCGTGCTGCTCGGCACGTCGCGCTATCCGTCGCTGCAGTCGCTGTCCGATTCGATCGCCG
CGTCGCGGCCGGGCATGGTCACGGTCGCGCTGCGCCGCCAGATGACGGGCGGCACGGCCG
AAGCCGGCTTCTTCGATCTGCTGAAGCGCCATGCGGTGCCGCTGCTGCCGAACACGGCCG
GCTGCCAGACCGTCGCCGAGGCCGTGACGACCGCGCACATGGCGCGCGAAGTATTCGAGA
CCGACTGGATCAAGCTCGAACTGATCGGCGACGACTACACGCTGCAGCCGGATCCGGTCG
GGCTGATCGAGGCGGCCGCACAGCTGATCAAGGACGGCTTCAAGGTGCTGCCGTACTGCA
CCGAGGATCTCGTGATCGGCCGCCGCCTGCTCGACGTCGGCTGCGAGGCGCTGATGCCGT
GGGGCGCGCCGATCGGCACCGGCAAGGGCGTCGTCAATCCGTACGGCCTGCGCGTGCTGC
GCGAGCGGCTGCCCGACGTGCCGCTGATCGTCGACGCGGGGCTCGGCGTGCCGTCGCATG
CCTGTCAGGTGATGGAGTGGGGTTTCGACGGCGTGCTGCTGAACACGGCCGTGTCGCAGG
CGACGCACCCGGAAATCATGGCGCGCGCGTTCGCGCAGGGCGTCGAGGCCGGCCGCGCCG
CGTATCTCGCCGGCCCGATGGACGCACGTGAAACCGCGCACGCGAGCACGCCGGTCGTCG
GGATGCCGTTCTGGCATCAGGACGGAGGCGGCGCATGACCGCGCGCTTTGCCGACGCCTT
CTGGCCGCCCGCCGACGAGCTCGCCGAAGCGGCCGAACGCATCCGCGCGCGGCTCGGCGA
CTGGCCGCGTGCCGCTACGCCGTGGCGGCTCTGCATGACCGCGCCGGACGCGCCGGCCGA
CGGCGACGTGCTGATCGTGTCGCGCGGCGATCGCGCGGGGCAGGCGCGCGCATCGGCCGT
GTCGCGGCCCGCATCGCCGAACGCCGTCGCGATCGAATTCGACGAACGCGGCGCGGCGCT
GCACGCGGCCGGCGCGCGCTACGCGCTCGACGCCGCGCATGCGCTCGCGGACGACTGGAT
CGCGGCGCTCGCCGCGTTTCTCGATTGCGGTTTCGCGCCGCTCGACGCGCTGGTGCTCGC
GCTCGCGTGGCGCGACGGCGACGAGACGCGCGCCGACGACGCATGGCCCGTCGACGCCGC
GCAGTTCCCGCGCGTGGCCGGGCTGCCGGCCGCCGCCGAGCCGGCATTCGCGCCGTGCCC
GGCGCGCCTCGGCCTCTATCCGGTCGTACCGGACGCCGAGTGGGTCGAACGCGTGCTCGA
CTGCGGCGTGCAGACGATACAGCTGCGCGTGAAGGGCGCGGCGCCGGACGTGCTGCGCCG
CGAAATCGCGCGCGCGGTCGCGGCGGGCCGCCGCTATCCGGATGCGCGCGTGTTCATCAA
CGATCACTGGCAGATCGCGGCAGATGAGGGCGCGTACGGCGTACATCTCGGTCAGGAAGA
TCTCGAAACGGCCGATCTCGCCGCGCTCGCACGCGCGGGGCTGCGGCTCGGGCTGTCGAG
CCACGGCTATTACGAGATGCTGCGCGCGCTGCACGAACGGCCGAGCTACCTCGCGCTCGG
GCCCGTGTTCGCGACCGCGACCAAGGCCGTTGCCGCGCCGCCGCAGGGGCTCGCGCGGAT
CGCGCGCTACGCGCGCTTCGCCAGCCCGCGCGTGCCGCTCGTCGCGATCGGCGGCGTCGG
GCTCGACGCCTTGCCGGCCGTGCTCGCGACCGGCGTCGGCAGCGTCGCGGTGGTCAGCGC
GGTGACCGGCGCGGGCGATTACCGCGCGGCGATCGCGGCGCTGCAGCGGTGCTTTGCGTC
CCCTATTTGACAATCGTTGACCGCGCGGTCGGGAAAGGCGTCACGACATCATTCCGAGGC
AGGCCCTATAATTCGGCGTTCTGCGTAAAAGGACTGTCCGCTCCGTGAGCCCCTCTCCTA
CCGAGACACTGCTGGAACTTCGCGACGTCGACTTTGGCTACGGCGACCGCCTCGTGCTGT
CGAACCTGAACATGCGCTTCGGGCGCGGGCAGGTGGTCGCGGTGATGGGCGGGTCGGGTT
GCGGCAAGACGACCGTGCTGCGCCTGATCGGCGGGCTCGTGCGCGCGCGTCGCGGCCAGG
TGCTGTTCGACGGCGCCGACGTCGGCGCGCAGACGCGCGACGGCCTGTACGCGCTGCGCC
GCAAGATGGGCATGCTGTTCCAGTTCGGCGCGCTGTTTACCGACATGTCGGTGTTCGACA
ACGTCGCGTTCGCGCTGCGCGAGCACACCGACCTGCCCGAAGAGCTGATCCGCGACCTCG
TGCTGATGAAGCTGAACGCGGTCGGCCTGCGCGGCGCGCGCGACCTGATGCCGTCCGAGG
TGTCGGGCGGCATGGCGCGCCGCATCGCGCTCGCGCGCGCGATCGCGCTCGATCCGCAAC
TGATCATGTACGACGAGCCGTTCGCGGGCCTCGACCCGATCTCGCTCGGCATCACCGCGA
ACCTGATCCGCACGCTGAACCAGGCGCTCGGCGCGACGTCGATCCTCGTCACGCACGACG
TGCCGGAATCGTTCGCGATCGCCGACTACGTCTACTTCCTGGCCAACGGCGGCGTGCTCG
CGCAGGGCACGCCCGACGAGCTGCGCGCCTCGACCGATCCGAGCGTGCGTCAGTTCATCG
ACGGCGCGCCGGACGGCCCGTTCAAATTTCATTACACGAGCCCGCCGCTGGCGGCGGATT
TCGGGCTCGGCGGAGGACGCGCATGATCAGCGCGATCGGACGTTACGTCATCGGCGGCCT
CGAGCGCGCGGGCTACGGCACGCGCCTGTTCGTGCGCCTCGTGCTCGAATTCTTCCCGCT
GCTGCGCCGGCCGCGGCTCGTCACGAAGCAGATCCACTTCCTGGGCAACTATTCGTTCGT
GATCATCGCCGTGTCGGGGCTGTTCGTCGGCTTCGTGCTCGGGCTGCAGGGCTATTACAC
GCTGAACCGCTACGGCTCCGAGCAGGCGCTCGGGCTGCTCGTCGCGCTGTCGCTCGTGCG
CGAGCTGGGCCCGGTCGTCACCGCGCTGCTGTTCGCCGGCCGCGCGGGCACGTCGCTGAC
CGCCGAGATCGGGCTGATGAAGGCCGGCGAGCAGCTGACCGCGCTCGAAATGATGGCCGT
CGATCCGATCAAGACGGTGATCGCGCCGCGCATGTGGGCCGGGATCATCACGATGCCGCT
GCTCGCGGCGATCTTCAACGCGGTCGGCGTGCTCGGCGGCTATTTCGTCGGCGTCGTGCT
GATCGGCGTCGATCCGGGCGCGTTCTGGTCGCAGATGCAGGGCGGCGTCGAAGTGTGGGC
CGACGTCGGCAACGGCGTGCTGAAAAGCATCGTGTTCGGCTTCGCGGTGACCTTCATTGC
ACTGTTTCAAGGGTACGAGGCGAAGCCCACGCCCGAGGGCGTGTCGCGTGCGACGACCAA
GACCGTCGTGTTCGCATCGCTTGCTGTACTCGGTCTCGATTTCCTGCTGACCGCGCTGAT
GTTCAGCTAAGCCTCAGCCAAGCCAAATTTTGGGATGACGATGAAAAAGACTGCTCTCGA
CTTCTGGGTCGGCCTGTTCGTGGTGGTGGGGTTCGTTGCGCTGCTGTTCCTTGCGCTGAA
GGTCGGCAACATGAGCTCGCTGTCGTTTCAGCCGACGTACTCGGTGAGGATGAAGTTCGA
CAACATCGGCGGGCTGAAGCCGCGTGCGGCCGTGAAGAGCGCCGGCGTCGTGGTCGGCCG
CGTGAAGTCGATCGGCTTCGATCCGAACACCTATCAGGCCGTCGTGACGGTCGATCTCGA
CAGCCAGTATCCGTTTCCGAAGGATTCGTCCGCGAAGATCCTGACGTCGGGCCTGCTCGG
CGAGCAATATATCGGACTCGATCCGGGCGGCGACACCGAGATGCTGAAGTCGGGCGACAC
GATCGCGATGACGCAGTCGGCGATCGTGCTCGAAAACCTGATCGGGCAATTCCTGTACAG
CAAGGCGGCCGACGCGGGCGGCTCGAAGCCGGCTGCAGGCGCAGCGGGGGCGCCCGGCGC
GCCGGCCGCACCGGCTCCCGTGCCGGTGCCGGCGTCGGCGGTCGCGGGTTCGGCCGCACA
ATAAACACACAAGAGAACAAAGAGGGTAACCAACATGCAGACGATCCGGATCAGGCACGC
CGCGCTCGCGGCTGCGGCGGTCGCCGCGTTGAGCGGCTGCGCGACCGTGCAGACGCCGAC
CAAGGGCGATCCGCTCGAAGGCTTCAACCGCACGATGTACAAGTTCAACGACACCGTCGA
TACGTACGCGCTGAAGCCGGTCGCGAAGGGCTATCAGTACGTGGTGCCGCAGCCGGTGCG
CGACAGCGTGACGAACTTCTTCTCGAACATCGGCGACGTCTATATCGCGGCGAACAACCT
CGTGCAGCTGCGCATTGCTGACGGCGTCGGCGACCTGATGCGTGTCGTGATCAACACGGT
ATTCGGCGTCGGCGGCCTGTTCGACGTCGCGACGATCGCGAAGCTGCCGAAGCACACTGC
CGATTTCGGTATCACGATGGGCCGCTACGGCGTGCCGTCGGGCCCGTACCTCGTGCTGCC
GCTGCTCGGCCCGAGCACGCTGCGCGATGCGGCCGGCCTCGGTGTCGACTACGTCGGCAA
TCCGCTCACCTACGTGAAGCCGGACAGCGTGAGCTGGGGGCTGTACGGCGTGAACCTCGT
CAACACGCGCGCGAACCTGCTCGGCGCGGGCGACGTGCTCGATGCCGCGGCGCTCGACAA
GTATTCGTTCGTGCGCAACGCCTATCTGCAGCGCCGTCAGATGCTGATCAACAACGCACG
CGGCGAGGCCGGCGCGCCGGCGTCGAACGACGCGCTGCCGCAGTACGAGCTGCCGGAAGA
TACGGCGGCGCCGGCGGCGGCCGGCGCAGCAGGCAGCGCGGGTGCTGCGGCGGCCGGCAG
CGCCGGTGCCGCGGCGGTCGGCGGCGCTGCCGCGCCCGCGGGCGCATCGGCCGCCGAGCC
GGCCTCCGGCGCAGCGGCGCCGAACCCGGCCAGCGCAACGACGGTGCCGCCGATGCAGGT
GACGCCGCCGGCGCCGGGCGGTCTGCGCCTGCCGAGCTTCCGGCTGCACTGACCGGCTTA
CATTCGTTACAGCCGGAAACGATTCAGTCGGTAGCGCCCGCGAACTTGTGCGTAAGCTAC
CGGCTCCAACCTTCGCATCGACTCATTCATGCAGGTCACTATGATGAAAAAACTGTTCCT
GATCCCCGTTTTCGCGGCGCTGTTCTCGTTCGGCAGCGCAGCCCACGCGCAAGTCGACCA
GTCGAACCCGCAGGCGCTGATCAAGACGGCGACCCAGCAGGTCCTCGATGAAGTGAAGCA
GCAGACGATCAAGCCGGGCGATACGAATCGCATCATCTCGATCGTCAACAAGGACATCCT
GCCGTACACCGATTTCCGCCGCACCACGCAGCTCGCGATGGGCCGCAACTGGCGCACGGC
GACGCCCGAGCAGCAGCAGCAGGTGCAGGAGCAGTTCAAGCTGCTGCTGATCCGCACGTA
CTCGGGCGCGCTCGCGCAGCTGAAGCCCGATCAGCAGATCCAGTACCCGCCGTTCCGCGC
CGATCCGGCCGATACCGACGTCGTCGTGCGTACGGTCGCGATGAACAACGGCCAGCCGGT
GCAGATCGACTACCGTCTGTACAAGACGGCGAACGGCTGGAAGGTGTATGACCTGAACGT
GCTCGGCGCGTGGCTGATCCAGACGTATCAGCAGCAGTTCAACGAGAAGATCCAGCAAAG
CGGCGTCGACGGCCTGATCAAGTTCCTGACGCAGCGCAACCAGGAGCTTGCCGCCGGCAA
GCAGGCATCGTGAGCGGCTTCGAAGCCGGCCCGTCGCTGACCGTCGCGAGCGCGAAGACC
GCGCTCGCGGCCGGTCTCGCACATGTCGCCGCGGGCGCCACCGCGGTCGACTGCGCATCG
CTCGCGCAGTTCGATTCGTCCGCGCTTGCGGTGCTGCTCGCATGGCAGCGCGCCGCGAAG
GCGCGCGGCGCCACCCTCGACATCCTCCATCTCCCGCCGAAGCTCGCCAGCCTCGCGCGC
GCATACGGCGTCGACGCCCTGATCGACGGCAACGCGCGACATTGACGCTGTCCGACCGGA
GCCTGCCGCGCCGTCCGGCGCGCGCATGCTCGACGCGGCGCGCCCGCCGCATCGGCTTCG
CCAGCCGGTTTGCCCTATAATCAAGCGTTTTGCGGGGCTGCCAATCGGCGTCCGTCCCCC
CATTTTCTTTCGCAGCAAGCACAGAATAGGCGTCGCGGCCGATGCGCCGCGCACAGTCAT
GTCAGCCATAGAAATCCGTCACGTCAAGAAGCGCTACAAGTCGCTTCAGGCGCTCAAGGG
CGTCAGCCTGTCGGTCGAGGAGGGCGAGTTCTTCGGTCTGCTCGGCCCCAACGGCGCCGG
CAAGACCACGCTCATCAGCATCCTCGCCGGGCTCGCCCGGGCCGACGAAGGCAGCATCTC
GGTGCGCGGCCACGACGTCGTCAAGGACTTCCGCGGCGCGCGCCTCGCACTCGGCGTCGT
CCCGCAGGAGCTCGTGTTCGATCCGTTCTTCACCGTGCGCGAGACGCTGCGGATCCAGTC
CGGCTATTTCGGGCTGCGCCGCAACGACGACTGGATCGACGAGGTGATGGCGAACCTCGA
TCTGACCGAAAAGGCCGACGCGAACATGCGTGCGCTGTCGGGCGGCATGAAGCGCCGCGT
GCTGGTCGCGCAGGCGCTCGTGCATCGGCCGCCGGTGATCGTGCTCGACGAGCCGACGGC
CGGCGTCGACGTCGAGCTGCGCCAGACGCTGTGGAAATTCATCTCGCGGCTGAACCGCGA
AGGTCACACGATCGTGCTGACGACGCACTATCTCGAGGAAGCGCAGTCGCTCTGCGACCG
CATCGCGATGCTGCGGCGCGGCGAGGTGGTCGCGCTCGATCGCACCGACGCGCTGCTGCG
GCGCTTCGCGGGGCTGCAGCTGTATCTGCGCTTCGCGACCGGCGCGCTGCCGGCCGAGCT
GCGCGGGCTCGAGACCGATCCGGCCGCGCGTGCGCCGCGCGAGCATCTGCTGCGGCTGTC
GAGCTACGACGATGTGGAACGGATTCTCGCGCAGTGCCGCGCGGCCGGCTGCACGTTCGA
CGAGATCGAGGTCCGCAAGGCCGACCTCGAGGATGTGTTCGTTCAGGTGATGAACGGCGG
CGAGGTGATCGAGGGACTGGCATGAAACAACAACCGACGCAGCCGCTGCGCGCACTGCCC
GCCGACGCGGCGGCCCGGCAGGTCGCCGGAAGCGGCTTTCGCACGCTGTTCTACAAGGAG
CTGCTGCGCTTCTGGAAGGTCTCGTTCCAGACGGTGCTCGCGCCCGTCGTCACCGCGCTG
CTGTATCTGACGATCTTCGGCCACGCGCTGTCGGGCCGCGTCGAAGTGTATCCGGGCGTC
GAATACGTGAGCTTCCTCGTGCCGGGCCTCGTGATGATGAGCGTGCTGCAGAACGCGTTC
GCGAACAGCTCGTCGTCGCTGATCCAGTCGAAGATCACCGGCAACCTCGTGTTCGTGCTG
CTGCCGCCGCTGTCGTACCGCGACATCTTCGGCGCCTACGTGCTTGCGTCGGTCGTGCGC
GGGCTGACGGTCGGCGCGGGCGTGTTCGTCGTGACGATCTGGTTCATCCCGATGCATTTC
GCGGCGCCGCTGTTCATCGTCGCGTTCGCGCTGCTCGGCTCCGCGATCCTCGGCACGCTC
GGGCTGATCGCCGGCATCTGGGCCGAGAAGTTCGACCAGCTCGCCGCGTTCCAGAACTTC
CTGATCATGCCGCTGACGTTCCTGTCCGGCGTGTTCTATTCGACGCACTCGCTGCCGCCC
GTGTGGCGCGAAATCTCGCGTCTGAATCCGTTTTTCTACATGATCGACGGCTTCCGCTAC
GGGTTCTTCGGCGCGTCCGACATCTACCCGTTCACGAGCCTCGCGATCGTCGCCGGTTTC
TTCGTGCTGCTCGCGATGTTCGCGATGCGGCTGCTCGCGACCGGCTACAAGCTGCGTCAT
TGATATCGAATGGCAGCGGCCGCCGCAGGCGGCGCGCGCCGACAGGAGCCTTTCATGTTG
CCGACTCCCGAACAGGTCAAGCAATACATCGCAGGCGGGCTCGCCTGCACGCATCTGGAA
GTCGAAGGTGACGGCCAGCACTTCTTCGCGACGATCGTGTCGCCGGCCTTCGAAGGCAAG
CGGCCGATCCAGCGCCATCAGCTCGTGTATGCGGCGCTCGGCGACCGCATGAAGCAGGAA
ATTCACGCGCTCAGCATGAAGACGCTGACGCCCGCCGAATGGCAGAACGCATAACCGGAA
AAACTGAGTGCAAGTCACCGTCAACGAGCGCGACGCCGTGCAGAGCGTCGCGACGGCACA
CCCGGCCGCCAACGGGGAAACGCAGGGGCAGGGGATGGACAAGCTCGTGATCGAAGGCGG
CCGCCGGCTCGCGGGCGAGATCGTCGTGTCGGGCGCGAAGAATGCGGCGCTGCCGATTCT
GTGCGCGGGGCTGCTGAGCGCCGAGCCCGTGCACCTCGACAACGTGCCGAATCTGCAGGA
CGTGCGCACCACGCTGAAGGTGCTCGGCCAGATGGGCGTGAAGAGCGAGACCGACGGCTG
CCGCGTGCAGCTCGACGCGTCGCGCGTCGACAACCTCGTCGCGCCGTACGAGCTCGTGAA
GACGATGCGCGCGTCGATCCTCGTGCTCGGCCCGCTGCTCGCGCGCTTCGGCGAGGCGAA
GGTATCGCTGCCCGGCGGCTGCGCGATCGGTGCGCGGCCCGTCGACCAGCACATCAAGGG
GCTGCAAGCGATGGGCGCCGAGATCAGCATCGAGCACGGCTTCATCGAGGCGCGCGCGAA
GCGTCTGAAGGGCGCGCGCATCGTGACCGACATGATCACCGTGACGGGCACCGAAAACCT
GCTGATGGCCGCCACGCTCGCCGACGGCGAGACCGTGATCGAAAACGCGGCGCGCGAACC
GGAAGTGAGCGATCTCGCACACTTGCTGGTCGCGATGGGCGCGAAAATCGACGGCATCGG
CACCGACCGCCTCGTGATCCAGGGCGTCGAGCGCCTGCACGGCGCGCACCACGCGGTGAT
TCCGGACCGCATCGAGGCCGGCACGTTCCTGTGCGCGGTCGCGGCGGCGGGCGGCGACGT
GACGCTGACCGGCGTGCGTCCGCACATCCTCGACGCGGTGATCGACAAGCTCCGTGAAGC
CGGCGTGACGGTCGAGGAAGGCGATCGCTGGCTGCGCGTGAAGATGGATCGCCGGCCGAA
CGCGGTGACGATCCGTACGTCCGAATACCCGGCGTTTCCGACCGACATGCAGGCACAGTT
CATGGCGCTCAATTCGGTGGCGACCGGCACCGCGCAGGTCGTCGAAACGATCTTCGAGAA
CCGCTTCATGCACGTGCAGGAGCTGAACCGCCTCGGCGCGAACATCACGGTCGACGGCAA
TACGGCGCTCGTGACGGGCGTCGACAAGCTGTCGGGCGCGAACGTGATGGCGACCGATCT
GCGCGCGTCCGCGAGCCTCGTGATCGCCGGGCTGCGCGCCGAAGGCGAGACGCGCGTCGA
CCGCATCTATCACCTCGATCGCGGCTACGACCGCATGGAAGCCAAACTGACCGCCGTCGG
CGCGAACGTGCGCCGCGTCTCCGGGAGCCAAGCATGACCGCGCCGCTGACCCTCGCCCTG
TCGAAGGGCCGCATTTTCGAGGAAACCCTGCCGCTGCTGGCCGCAGCCGGCGTGCAGGTC
GCCGAGGATCCGGAAACCTCGCGCAAGCTGATCCTGCCGACGACCGACCCGAACCTGCGC
GTGATCATCGTGCGCGCGAGCGACGTGCCGACCTACGTCGAATACGGCGCAGCCGATTTC
GGCGTGGCCGGCAAGGACGTGCTCGTCGAGCACGGCGGCTCGGGGCTGTACCAGCCGATC
GATCTGAACATTGCGCGTTGCCGGATGTCGGTCGCGGTGCCGGCCGGCTTCGATTACGCG
AACGCGGTGCGCCAGGGCGCGCGGCTGCGCGTCGCGACGAAGTACGTCGAAACGGCGCGC
GAACACTTCGCCGCGAAGGGCGTGCACGTCGACTTGATCAAGCTGTACGGCTCGATGGAG
CTCGCGCCGCTCGTCGGCCTCGCGGACGCGATCGTCGATCTGGTCAGCTCGGGCGGCACG
CTGAAGGCCAACAATCTGGTCGAGGTCGAGGAGATCATGGCGATCTCGTCGCGTCTCGTC
GTGAACCAGGCTGCGCTGAAGTTGAAGCGCGCGGCGCTCAAGCCGTTCCTCGACGCGTTC
GAACGCGCGTCGCAGAATGGCGTATGAGCGCATCACCGTAACGGAACTCCCATGTCCATC
ACCATCCGCAAACTCGATTCGACGAGCGAAGGCTTCGACGCCGCGCTGCATGCGGTGCTC
GCGTTCGAAGCGAGCGAAGACGAGGCGATCGAGCGCTCGGTCGCGCAGATCCTCGCCGAC
GTGAAGTCGCGCGGCGACGCCGCGGTGCTTGAGTACACGAACCGCTTCGACCGGCTGAAC
GCGGACAGCGTCGCCGCGCTCGAGCTGCCGCAGGACGCGCTCCAGGCCGCGCTGGACGGC
CTCGAGCCGAAGGCGCGCGCCGCGCTGGAAGCGGCCGCTGCACGCGTGCGCGGGTACCAC
GAGAAGCAGAAGATCGAATGCGGCACGCATAGCTGGCAGTACACGGAAAGCGACGGCACG
GTGCTCGGCCAGAAGATCACGCCGCTCGATCGCGTCGGCCTCTACGTGCCGGGCGGCAAG
GCCGCGTATCCGTCGTCGGTGCTGATGAATGCGATTCCCGCGCGCGTCGCGGGCGTCGGC
GAGATCGTGATGGTGGTCCCGACCCCGGATGGCGTGAAGAACGACCTCGTGCTCGCCGCC
GCGCTGCTCGGCGGCGTCGACCGCGTGTTCACGATCGGCGGCGCGCAGGCCGTCGGCGCG
CTCGCGTACGGCACGGCGACCGTGCCGGCCGTCGACAAGATCTGCGGGCCCGGCAATGCG
TACGTCGCGTCGGCGAAGCGCCGCGTGTTCGGCACGGTCGGCATCGACATGATCGCCGGC
CCGTCGGAGATCCTCGTGCTGTGCGACGGCACGACCGATCCGAGCTGGGTCGCGATGGAC
CTGTTCTCGCAGGCCGAGCACGACGAACTCGCGCAGTCGATCCTGCTGTGCCCGGACGCG
TCGTTCATCGAGCGCGTCGAGAAGGCGATCGCCGAGCTGCTGCCGTCGATGCCGCGCCAG
GACGTGATCCGCGCGTCGCTCGAAGGGCGCGGCGCGCTGATCAAGGTGCGCGACATGACC
GAAGCATGCCGGATCGCCAACGACATTGCGCCCGAGCACCTCGAGATTTCCGCGCTCGAG
CCGCAGCAATGGAGCCAGCAGATCCGCCACGCGGGCGCGATCTTCCTCGGCCGCTACACG
AGCGAGAGCCTCGGCGACTACTGCGCGGGGCCGAACCACGTGCTGCCGACGTCGCGCACG
GCGCGCTTCTCGTCGCCGCTCGGCGTGTACGACTTCATCAAGCGCTCGAGCCTGATCGAG
GTCAGCGCGGAAGGCGCGCATACGCTCGGCGAAATCGCGGCCGAACTCGCGTACGGCGAG
GGCCTGCAGGCGCACGCGAAGAGCGCCGAGTTCCGGATGAAGGGGTGACCGGCCGCCGGA
ACCGCGTTCCGGCGCCGCGCAGGAGACGAGCGCAGGGCGGCAGCCGCCGCCTTGCCGACC
ATTTGACGCCGGCGCGATGCACGCCGGCTTGCCTACCATGACGACGCCACAAGACATCAT
CCGCCGCGACGTGCTCGCCATGACGAGCTATCCGGTGCCGGACGCGAGCGGGTTCGTGAA
GCTCGACGCGATGGAGAACCCGTACCCGCTGCCCGAGCCGCTCGCCGCGGCGCTCGGCGA
ACGGCTCGCGCGGGTCGCGCTGAACCGCTATCCGGCGCCGCGCCCGGCCGCGCTGCTCGA
CAAGCTGCGCCACGCGATGGGCGTGCCGGGCACGTGCGACGTGCTGCTCGGCAACGGTTC
CGACGAAATCATCAGCATGATCTCGGTCGCGTGCGCGAAACCGGGCGCGAAGGTGCTCGC
GCCCGTGCCGGGCTTCGTGATGTACGAGCTGTCCGCGCGATTCGCGCAGCTCGATTTCGT
CGGCGTGCCGCTGAAGGCCGACCTGACGCTCGACGTCGATGCGATGCTCGCGGCGATCGC
CGAGCATCGGCCGGCCATCGTGTATCTCGCGTATCCGAACAACCCGACCGGCACGCTGTA
CGACGATGCCGACATCGAGCGCATCCTGCGCGCCGCGACGCACAGCCTGATCGTGATCGA
CGAGGCGTACCAGCCGTTCGCGCAGCACAGCTGGCTGCCGCGCGCGGGCGAGTTCGACAA
CGTCGTCGTGATGCGCACTGTGTCGAAGCTCGGCCTCGCGGGGATCCGGCTCGGCTATCT
GGTCGGCCGGCCGGCATGGCTGAACGAATTCGACAAGGTGCGCCCGCCGTACAACATCAA
CGTGCTGACGCAGGCGACCGCCGATTTCCTGCTCGACCATCTCGACGTGCTCGACGCACA
GGCGGCCGAATTGCGCGCCGAACGCGCGCGGCTCGCGCAGGCCGTGGCCGCGCTGCCGGG
CGCGACGGTGTTCCCGAGCGCCGGCAATTTCCTGCTGGTGCGCGTGCCCGACGCGGCTGC
CGTGTTCGACGCGCTGCTCACCGAGCGGGTGCTCGTCAAAAACGTGAGTAAAATGCATCC
GTTGCTGGCCGAATGCGTGCGGCTGACCGTCGGTTCTCCCGACGAAAACGCGCGCCTGCT
GGCTGCCCTGAAACTCGCGCTGCCCGATTGACGCCACGGCGCGGCGGCGCGCGACGATCA
ATCCCCATTTACATCAGACTCGTTCAAGGAATTGCCATGCGTGTGGCGGAAGTCGTTCGC
AATACCAGCGAAACGCAGATCCGTGTGAAGCTCGATCTCGACGGCACCGGCCGGCAGAAG
CTGGCCACCGGCGTGCCGTTTCTCGACCATATGCTCGACCAGATCGCGCGACACGGTCTG
GTCGACCTCGAGGTCGAAGCGCATGGCGACACGCATATCGACGATCACCACACGGTCGAG
GACGTCGGCATCACGCTCGGGCAAGCCGTCGCGAAGGCGATCGGCGACAAGAAGGGCATC
CGCCGCTACGGCCACGCGTACGTGCCGCTCGACGAAGCGCTGTCGCGCGTCGTAATCGAC
TTCTCGGGCCGTCCCGGCCTCGAATTCCACGTGCCGTTCACGCGTGCGCGGATCGGCACG
TTCGACGTTGATCTGTCGATCGAATTCTTCCGCGGCTTCGTGAACCACGCGGGCGTCACG
CTGCATATCGACAACCTGCGCGGCATCAACGCGCACCATCAGCTCGAGACGGTGTTCAAG
GCGTTCGGCCGCGCGCTGCGCGCGGCGGTCGAACTGGACGAGCGCGCGGTCGGGCAGATT
CCGTCGACCAAGGGCAGCCTCTGAACTGACGACCGGACGGACGGCGACGACACGCTCACG
GCTTCGGCGCAACGCGCCGGCTTGCGATGGATCTGCTCAAATCGTTCATTTCGCTGCTCG
CGCTGATCAATCCGGTCGGCGCGGTGCCGTTCTTCCTGAGCCTGACCGCGCAGCAGAACG
AAGCGGAACGGCGCCGCACGATCCGGATCGCGTCGGTATCGGTGTTCTGCGTGATGACGG
TGACGGTGCTGCTCGGGCAGCAGATCATCCGCTTCTTCGGGATTTCGGTCGGCTCGCTTG
AAGTCGGCGGCGGGATCATCATGTTGCTGATGGCGATCAGCATGCTGAACGCGCAGATCG
GCAACACGCGCTCGACGCCGGAGGAACGCGACGAGGCCGAACTGAAGGACAACATCGCGG
TGGTGCCGCTCGCGATCCCGCTGCTCACGGGCCCCGGCTCGATCAGCACCGCGATCGTGT
ATGCGGCGAATGCGCATCACTGGTATGAGCGGGCCGGGCTCGTCGCGATCGGCGCGATTC
TGGCCCTGCTGTGTTTCGTTGCGATGCGGCTCGCGGAGCCGATCGCGAACTGGATCGGCC
GCACCGGCATCAACATCGCCACGCGGCTGATGGGTCTGATGCTGTCGGCGCTGGCGGTGG
AATTCATCGTCAACGGACTGAGGGCGCTATTGCCTGCACTGAGATGAAAACTTCGATTGC
GATTGTGGATTATGGGATGGGCAACCTGCGCTCGGTCGCGCAGGCGCTCAAGAAGGCCGA
GCCGGCCGCCGACGTGGCGATCGTCGATACGCCGGCCGCGATTCGCGCAGCCGACCGCGT
CGTGCTGCCGGGCCAGGGCGCGATGCCGGACTGCATGCGCTGCCTCGGCGAATCGGGCCT
GCAGGAGGCCGTCGTCGAAGCGTCGCGCACGAAGCCGCTGCTCGGCGTGTGCGTCGGCGA
GCAGATGCTGTTCGACTGGAGCGCGGAAGGCGACACGAAGGGGCTCGGGCTGCTGCCGGG
CAAGGTCGTGCGCTTCGAACTCGACGGCCGGCTGCAGGACGACGGCTCGCGCTTCAAGGT
GCCGCAGATGGGCTGGAACCGCGTGCGCCAGTCGCGCGCGCACGCGCTGTGGGACGGCGT
GCCCGACGATGCGTATTTCTATTTCGTGCACAGCTATTACGTGATGCCGGACGATCCGGC
GCATACGGTCGGCGAAACGGCGTACGGCGCGCCGTTTACGTCCGCGGTCGCGCGGGACAA
CATCTTCGCGACCCAATTCCACCCGGAAAAAAGCGCGGAGGTCGGGTTGCGTCTGTATCG
CAACTTCGTACACTGGAAACCGTAAACGTGGTGCGCGAACCACAGTCGACGGGCCGGAAA
CGCCCGTCGTACGGGGCTCGCGCGCGTAGGCGCCGAAAGAGTTGTACTAAACTAGCGAGA
CGGCGCGGCACCGGTTTGGCCGGTACGCGCCGGATTCTTTTCTTTTTCCACGACGACACC
CGATTGCTATGCTGCTGATTCCGGCCATCGATCTCAAAGACGGTCAGTGTGTGCGCCTCA
AACAGGGCGATATGGACCAGGCCACGATTTTCTCCGAGGACCCGGCGGCGATGGCCCGCA
AGTGGGTCGATCTCGGCGCCCGGCGGCTGCATCTCGTCGACCTGAACGGCGCGTTCGCCG
GCAAGCCGAAGAATCTCGATGCGATCGAAGCGATCCTCGACGAAGTCGGCGATGAAATCC
CGGTGCAGCTCGGCGGCGGCATTCGCAGCCTCGAGACGATCGAGAAGTATCTCGACGCGG
GCCTGTCGTACGTGATCATCGGCACGGCGGCCGTGAAGGATCCGGGCTTTCTGCGCGACG
CCTGCACGGCGTTCCAGGGCAACATCATCGTCGGCCTCGACGCGAAGGACGGCAAGGTCG
CGACCGACGGCTGGAGCAAGCTGACCGGCCACGAAGTGATCGATCTCGCGCAGAAGTTCG
AGGATTACGGTGTCGAATCGATCGTCTACACGGACATCGGCCGCGACGGGATGCTGCAGG
GCATCAACATCGACGCGACCGTGAAGCTCGCGCAGGCGGTCGGCATTCCGGTGATCGCGA
GCGGCGGCCTGTCGAACCTCGAAGACATCGACAAGCTCTGCGAAGTGGAAGAAGAAGGTG
TCGAAGGTGTGATCTGCGGTCGCGCGATCTACTCCGGCGATCTCGATTTCGCGGCCGCGC
AACGGCGTGCCGATGAACTGAACGGCGAGCTCGACGACGCCTGAGCGCGTTCTTCGCTTT
CGCCGGGGCCGCCTGCGGGCGGCCCGACCGGGCGTCTCGTGCGAGACGTCCGCAACCGGC
CGCCAGACCGGCCGTAACCGGCCGTCCCCGTCGCGGCATTTGGCGCAACATCATGGCTCT
AGCTAAACGCATCATCCCCTGCCTGGACGTGACTGCCGGGCGTGTCGTCAAGGGCGTCAA
CTTCGTCGAACTGCGCGACGCGGGCGACCCCGTCGAGATCGCCCGCCGCTACGACGAGCA
GGGCGCCGACGAACTGACGTTCCTCGACATCACCGCGACGTCCGACCAGCGCGACCTGAT
CTTGCCGATTATCGAGGCCGTCGCGTCGCAGGTCTTCATCCCGCTGACGGTCGGCGGCGG
CGTGCGCGCCGTCGAGGACGTGCGGCGCCTGCTCAACGCGGGCGCGGACAAGGTCAGCAT
GAATTCGTCGGCGGTCGCGAATCCGCAGCTCGTGCGCGACGCGGCCGACAAGTACGGTTC
GCAGTGCATCGTCGTCGCGATCGACGCGAAGCGCGTGTCGGCCGACGGCGAAGCGCCGCG
CTGGGAAGTGTTCACGCACGGCGGCCGCAAGGGCACGGGCCTCGACGCGATCGAATGGGC
GCGCAAGATGGCCGAGTTCGGCGCGGGCGAGATCCTGCTCACGAGCATGGACCGCGACGG
CACGAAGTCGGGCTTCGACTTGGCACTCACGCGCGGCGTGTCCGACGCGGTGCCGGTGCC
GGTGATCGCATCGGGCGGCGTCGGCTCGCTGCAGGATCTGGCCGACGGCATCAAGGACGG
CCGTGCGGATGCGGTGCTCGCCGCGAGCATCTTCCACTACGGCGAGCACACGGTCGGTGA
AGCGAAGCGCTTCATGGCCGAGCAGGGCATTCCGGTGAGGCTGTGATGAATACCGAAACG
AAACCGCTGCCCGCGTGGCTCGACAAGGTCCGCTGGGACGACAACGGCCTCGTGCCGGTG
ATCGCACAGGAAGCGTCGACGAACGACGTGCTGATGTTCGCGTGGATGAACCGCGAAGCA
CTGGCGAAGACGATCGAGACGCAGCGCGCGGTCTATTATTCGCGCTCGCGCAAGCGCCTG
TGGTTCAAGGGCGAGGAGTCGGGCCACGTGCAGCACGTGCACGAGGTGCGGCTCGACTGC
GACGAAGACGTCGTACTGCTGAAGGTCGAGCAGGTGTCGGGCATTGCCTGCCACACCGGC
CGGCATTCGTGCTTCTTCCAGAAATTCGAAGGCACCGTCGACGCAGGCGAGTGGGTCGCG
GTCGATCCGGTGCTGAAAGACCCCGAACATATCTACAAATGACGCAATCGACCGAAGACA
CGCTGCTGCGCCTCGCCGGCGTGATCGACAGCCGCAAGGGCGGCGATCCCGAACAATCGT
ACGTATCGCGCCTGTTCCACAAGGGCGACGACGCGGTGCTGAAGAAGATCGGCGAAGAGG
CGACCGAAGTCGTGCTGGCCGCGAAGGACGTGCGCCAGGGCGGCGCGCCGTCCGCGCTGG
TCGGCGAGGTGGCCGACCTCTGGTTCCACTGCCTCGTGATGCTGTCGCATTTCGATCTGA
GCCCGGCCGACGTGATCGCCGAGCTCGAGCGGCGCGAAGGGCTGTCGGGGATCGAGGAGA
AGGCGCTGCGCAAGCGCCGCGAGCGCGAGGCAAACGGCGGGTGACGTACGCCGGCCCGCG
CCGATGGCGGTCGTGCGGTAAGCTGTAAGAATTGTCATCTGACGGGGGTAGCATCATGAC
CGATACGTCGAGCCAGTTTCCGCCGCCGGCGGTGTCCGCCGCGGCGGAGGCCGAACGCCT
GAAGGGGCTGCGCACGCTCACGCACGTGCTGTACGCGCTGTACGCGATCCATTGGCTGAC
CGGCGGGATCACGGGCATCATCGCGATCATCATCAACTACGTGAAGCGCGGCGACGTGGC
CGGCACGCCGTACGCCGATCACTTCGAGTGGCAGATCCGCACGTTCTGGCGCGCGCTGAT
CGCCTACGTGATCGGATTCGCGCTCGCGTTCGTGGCGGTCGGGTTCGCGGTGATGTTTGT
CACGTGGATTTGGACGCTGTACCGTATCATCAAGGGTTGGCTGTACCTGAACGACAACAA
GGCGCTCGATCCGCAGGCCTGGTTCTGACGGGCCGCGTGCGGGCACCAGCAGGAGCAACA
TGAGTCACGATCCGAATTGCCTGTTCTGCAAGATCGCGGCAGGCGAAATCCCGAGCACGA
AAGTGCACGAGGACGACGAATTCGTCGCGTTCCGCGACATCCGCCCGGCGGCCGACACGC
ACGTGCTCGTGATCCCGCGTCGCCATCTGCCGACGCTGTCGGCGGCGACCGACGACGACG
CGCCGATGCTCGGCCGGCTGATGGTGCTCGTCGCGCGGCTTGCCGATCAACTGGGCGTCG
CGTATACGGGGGGCGAAACGGGTTTCCGCACCGTGATCAACACGGGCCCCGGCGGCGGGC
AGGAGGTTTACCATCTGCACGCGCACATCCTGGCCGGCCCGCGTCCGTGGCAGCGGATGG
GTTGACGGCGCGGGGCATTTTCCGCATTGACAGTCGAAGCCGGCGCGTCGCCGGCGATTT
ACGCCGCACGCGGCGTGGTTGAGGAGAGGTTTCATCATGGGTGGATTGAGCATTTGGCAC
TGGCTGATCGTGCTGCTGATCGTCGCGCTGGTTTTCGGCACGAAGAAGCTGCGCAACATC
GGCAACGATCTCGGCAGCGCGGTGAAGGGTTTCAAGGACGGCATGAAGGACGGCGATGCG
CCGGCCGACGCGCAGCAACTGCCGCGCTCGGGCACGGTGGACGTGAACGCGAAGGAAGCG
ACGCGTTCCGATTCGAACAAGGCGTAACGCCGGCGCTGACAGGCATTCGCGATGCTGGAT
CTCGGTCTTTCGAAGATGGCGCTGATCGGCGTCGTCGCGCTCGTGGTGCTCGGCCCCGAG
CGCCTGCCGCGCGTTGCGCGCACGGCCGGCGCGCTGTTCGGCCGCGCGCAGCGCTACATC
AACGACGTGAAGGCCGAGGTCTCGCGCGAAATCGAGCTCGATGCGCTGCGCACGATGAAA
AGCGATTTCGAGACGGCGGCGCGCAACGTCGAGACGACGATTCACGACAACCTGCGCGAG
CACGAGAAGCATCTGAACGAATCGTGGAATGCGGCGATCGGCGGTCTGAACGAGGCGGTG
CACGGTACGTCGGCCTCGTCGGAATCCGAGCCGCAGCCGGCCGCTCCGGCGTGGCGCGGC
AGCGTCGCGGCGTCGGCGCCGAAGCGGCGCAACTGGCGCGTGAAGCAGAGCGCGACGCCG
GTCTGGTACAAGCGCGCCACGACGCGCCGCACGCACGTGCAATCGGGCGCGGCGCGCGTC
GCGCGGCACCAGCCGGCCAGCCTGCGCCGGCCGGCGCGCTTCTTCTGAGCTGAGCGCATG
CGCGCTCGTCAATCCTACCGAGGGCCGGTGTGAGCGACCCCCAGCAGAATCCGGACGACG
CTCCGGAAGAAACCTTCATTTCCCATCTCGTCGAGCTCCGCGATCGCATCATCCGCGCGG
GGCTGGCCGTCATCGTCGTGTTTCTCGGGCTCGTCTACTGGGCGCCCGACATCTTCCGGC
TGCTCGCGCGGCCGCTGATGGAGAACCTGCCGAAGGGCGGCAAGATGATCGTCACCGACG
TGACGGGCTCGTTCTTCGTGCCGATGAAGGTCACGATGCTCGTCGCGCTCGTGATCGCGC
TGCCGGTCGTGCTGTACCAGATCTGGGCATTCGTTGCGCCGGGGCTGTACCAGCACGAGA
AGAAACTCGTCGCGCCGCTCGTCGGCAGCAGCTACGTGCTGTTCCTCTGCGGGATGGCGT
TCGCGTACTTCCTCGTGTTCCCGACGATCTTCCGCGTGATGGCGCACTACAACGCCCCGC
TCGGCGCGGAGATGTCGACCGATATCGACAACTACCTGAGTTTCGTGCTCGGGATGTTCA
TCGCGTTCGGCGTCACGTTCGAAGTGCCGATCGTCGTCGTGCTGCTCGTGCGGATGGGCG
TGCTGACGCTGCAGAAGCTGAAGGAAATCCGGCCGTACGTGATCGTCGGCGCGTTCGTCG
TCGCGGCGGTCGTCACGCCGCCGGACGTGTTTTCGCAACTGATGCTCGCGTTGCCGCTCG
TCGTGCTGTACGAGGCCGGCATTCTCGCCGCGCGATTCTTCGTGCCGAAGCCGAGCGCCG
AGGCCGAAGCGGAGAACGGCGCCGCGAGCTGAGCGGCGGGCCGCGTCGCTTGCACGTCGC
GCTCGAAAGTAGAAAGGGCAGCCTGCCGGCTGCCCTTTTTCATTGCGTGTCCGCCGTTTG
CGGTCGCGGCGGCTGCCGGCCCGCGCACCGCGGTGCGCCATGCCGGCCGCGCGGCGCACG
TTACTCGGTGTCGCTGTCCTGATCGTCGAGCGTCTGCTTCGGCGGCGGCGGGCGCTTGCC
GATCACGACGTTGACGTCGAATTGCTTGCCCTTGCGCACCACGTGCACCTTCGTCGACGT
GCCGGGCTTGATCTGCGCGACGACGTTCAGGAGCTTCGTCGTATCGGTGATGTCCTCGCC
GTTGACCGTCACGAGGATGTCGCCCGGCTTGATGCCGGCCTTGTCGGCCGGGCCGCCCTG
CAGCACGCCCGCGACGATCGCGCCCGATTTCTGCTGAAGCCCGAACGACTCGGCGATTTC
CGGCGTCACGTCCTGCGGTTCGACGCCGATCCAGCCGCGCGTGACCGAGCCCGTCGTAAT
GATGCTCTCGAGCACCGTGCGCGCGGTCGACACCGGAATCGCGAAGCCGATGCCGAGCGA
GCCGCCCGAGCGCGAGTAGATCGCGGTGTTGATCCCGAGCAGGTTGCCGTTCACGTCCAC
GAGCGCGCCGCCCGAGTTGCCGGGGTTGATCGGCGCGTCGGTCTGGATGAAGTTCTCGAA
CGTGTTGATGCCGAGGTGGTTGCGGCCGAGCGCGCTGATGATGCCCATCGTGACCGTCTG
GCCGACGCCGAACGGGTTGCCGATCGCGAGCACGACATCGCCGACGCGCGCCTGGTCGGA
GCGGCCGAGCGTGATCGTCGGCAGGTTCGTCATGTTGATCTTCAGCACCGCGAGATCGGT
TTCGGGATCGCTGCCGATCACCTTCGCGGTGGCGGTACGGCCGTCGGCGAGCGCGACTTC
GATCTGGTCGGCGCCGTCGACGACGTGCTGGTTCGTTAGAATGTAACCTTCCGGGCTCAC
GATGACGCCCGAGCCGAGATTGGCCGCCGGTTCGTCCTGCTGCTTGCGCGCATTGCGGTC
GCCGAAGAAATAGCGAAACAGCGGATCTTTCGCGCGCGGATCGGGCGGCAGCGAGCCGTC
TTTGCTCGAGAATACGTTGACGACTGCCGGCATCGCCTTTTGCGCGGCATCGGCGTACGA
CGTGGTCGCCGCTGCGCCGCCGATGCTGCCCGGCGCGACTTCGCGCAGCGCGACGATCGG
CGTGGCGAGCTGCTTGCCGAGCTGTCCCTGACGTTGCAGCCATTGCGGCTTGAGCGTCAC
GACGATGAACATCAGCGCGAGCAGCACCGTGACCGCTTGCGCGAAGAACAGCCAGAAGCG
TCTAAGCATCTGAATGGATTAGAGGTTTATATGGATCGGATCGAACTTGAATTGTACTTG
AACAATACCCTCGAAACCGCGCGCTTCAAGGACTATTGCCCGAACGGGCTGCAGGTCGAG
GGGCGCCGCAAGATCGAGAAGATCGCGACCGGCGTGACGGCTTCGGTCGCGTTTCTCGAG
GCGGCGCTCGAGTGGGGCGCCGATGCGGTCCTCGTCCATCACGGCTATTTCTGGCGCAAC
GAGGCGCCGCAGATCACCGGCCGCAAGTACCAGCGCCTGAAGCTGCTGCTCGCGAACGAC
CTGAACCTGTTCGCGTTCCATCTGCCGCTCGACGCGCATCCGGAGTTCGGCAACAACGCG
CAGCTCGGTGCGAAGCTCGGCCTGATCGGCGAGTCGCATTTCGGCGACGGCGATCTCGGC
TGGATGGCCACGCTGCCGATGCCCGTCACGCTCGAGCACTTCGTTGCGAAGGTCGAGAAC
ACGCTCGGCCGCGCACCGCTCGTGCTCGGTGATCGCGACATGCAGCTGCGCCGCATCGCA
TGGTGCACCGGCGCCGCGCAGAGCTATTTCGACGCGGCGATCGAGGCCGGCGCCGACGTG
TACCTGACCGGCGAGGTATCCGAATTCGTGACGCATACGGTCGCGGAGAGCGGCGTCGCC
TACGTTGCGGCAGGGCACCATGCGACGGAACGCTACGGAATCCAGGCGCTCGGTGCGCAT
TTGTCCGAGCAATTCGACCTCGAACACCTGTTTATCGATATTCACAATCCCGTCTGACGG
CCGGAATTGCGGCGGTGCATCGAAACGCGTCTATGAAGCGCTCGCTTAAAACGCCTATGA
GTTAACTGCTCCTATAGTGGGGGAAAACCCTTAACTATCAATCACTTCGAGGGGATTTTT
GCCGCCGGGCCTTGTAAATGGCGACTCCATTCGCGCAAACTAGCGGCGGAATGGAAAGTC
GTGACGGTAAATCCAACTCAGAAGTGGGGCGTGTGATGCGAGACAAGGAAGAGAAACGCG
TCGACAGCGGCCGCCGTACCTGGCTGATTGCGACATCCGTAGCAGGTGGCGTAGGAGGCG
TTGCCACCGTCATACCTTTCGCGGCGTCGCTGGCGCCGTCCGCGAAAGCCAAAGCGGCCG
GGGCGCCGGTCGAGGTCGACATCAGCGGCCTGAAGCCCGGCGAAATGATCACCGTGCCGT
GGCGCGGCAAGCCCGTGTGGGTCCTCAATCGTACCGACGCAATGCTGGCCGACGTCGTCA
AGGCCGACAAGGAAGTCGCCGACCCCAACACGAAATCCCCGTATTCGATGCCGTTGCCCG
CGTACTGCGCGAACGAATATCGCTCGCGGGCCGATCGCAAGAACATTCTCGTCGTGATGG
CCGTGTGCACGCACCTCGGCTGCACGCCGAGCCAGCGCTTCACGCCGGGTCCGCAGCCGA
ACCTGCCGGACGACTGGCCGGGCGGTTTCCTCTGCCCGTGCCACGGTTCGACGTACGACC
TTGCCGGCCGCGTGTTCAAGAACAAGCCGGCGCCTCAGAATCTCGACATCCCGCCCTATA
TGTTCACGTCGGCGACGACCCTCGTGATCGGCAAGGACGAGAAAGGAGAAGCGTGATGGC
CGACAACAAGGAAGTCTCCACGACAGGTCTCACCGGCTGGATCGACCAGCGCTTCCCGCT
GACGACCACCTGGAAGAAGCACGTTTCCGAATACTACGCGCCGAAGAACTTCAACTTCTG
GTACTTCTTCGGCTCGCTCGCACTGCTGGTGCTCGTCAACCAGATCGTCACCGGCATCTT
CCTGACGATGAACTACAAGCCCGACTCGATGCTCGCGTTTGCATCGGTCGAGTACATCAT
GCGCGAGGTGCCGTGGGGCTGGTTGATCCGCTACATGCACTCGACGGGCGCGTCGATGTT
CTTCGTCGTCGTGTATCTGCACATGTTCCGCGGGCTGATGTACGGCTCGTACCGCAAGCC
GCGCGAACTCGTCTGGATCTTCGGCTGCGCGATCTTCCTCTGCCTGATGGCCGAGGCGTT
CTTCGGCTATCTGCTGCCCTGGGGGCAGATGTCGTTCTGGGGCGCGCAGGTGATCGTGAA
CCTGTTCTCGGCGATCCCCTTCGTCGGCCCCGACCTGTCGCTGTGGATTCGCGGCGACTA
CGTCGTGTCGGACGTCACGCTGAACCGCTTCTTCGCATTCCACGTGATCGCGATTCCGCT
CGTGCTGGTCGGGCTCGTCGTCGCGCACCTCGTCGCGCTGCACGAGGTCGGATCGAACAA
CCCCGACGGCATCGAGATCAAGGCGAAGAAAGACGCGAACGGCATTCCGCTCGACGGCAT
CCCGTTCCATCCGTACTACTCGGTGCACGACTTCTTCGGCGTCTGCGTGTTCCTGATGGT
GTTCGCGCTGATCGTGTTCTTCGCGCCGGAAATGGGCGGCTACTTCCTCGAGTCGAACAA
CTTCGTGCCGGCCAACCCGCTGCAGACACCGCCCGAAATCGCGCCGGTCTGGTACTTCAC
GGCGTTCTACGCGATGCTGCGCGCGACCACCGACCCGTTCAAGATAGTGCTGATGATCGT
GATCGCGCTGCTCGGCGTGCTTGCGCTGATCCGCGCGCGCGGCAAGTGGAAGATCGGTCT
GCCCGTGCTGGCCGCGGCGATCGTCGTATTCATGTATCTGACGGAATCGAAGTTCTGGGG
CGTCGTCGTGATGGGTTCGGCGGTAATCACGCTGTTCTTCCTGCCGTGGCTCGACCGCAG
TCCGGTGAAGTCGATCCGTTACCGGCCGCTGTTCCACAAGGTGTTCCTCGGGATCTTCGT
CGCCGCCTTCCTGACCCTCGCGTTCCTCGGCACACGGCCGCCGTCGCCGGCCGCGACGCT
GATTGCGCAGGGCTGCGCGCTGATCTATTTCGCGTTCTTCCTCGGCATGCCGGTCTGGAC
GCCGCTTGGCACGTTCAAGCAGCCGCCGGAACGGGTGCGCTTCAAGCCCCATTAACGTGA
GCGAGGAGAGAACGACATGAAGAAACTGCTTTCGACGCTCGCGCTGATCGGCGCGACCGC
GTGTGCGCTGCTGGGCGCGCCCGCCGCGTCGGCGGAGGGCAATTTTCCGCTCGACCGGGC
GCCCGATAACACGGAAAATCTCGTTTCGCTTCAGCACGGCGCGCAATTGTTTGTAAACTA
TTGCCTGAACTGCCATAGCGCGAACCTGATGCGCTACAACCGTCTGACGGATCTGGGCAT
ATCCCAGAAGGAGATCGAAAAGAATCTCCTGTTCACGACCGACAAGGTCGGCAACACGAT
GACCGTCGCGATGCGGCCCGAAGACGCGAAGAACTGGCTCGGCACCACGCCGCCCGACCT
GTCGGTCGAGGAGCGCGCGCGCGGCCGCGACTGGCTGTATACGTATCTGCGGAGTTTCTA
CCGCGACGATACGCGGCCGACCGGCTGGAACAACGCGGTGTTCGAGAACGTCGGCATGCC
CCATGTGCTCTGGCAGTTGCAGGGGCAGCGCGCCGCGAAATTCGAGGAAAAGACGGACGA
GGAGACGGGCGAGAAGGTGCGTACGCTCGTCGGCTTTCAGCAGGTCACGCCGGGCACGCT
GTCGCCGCCCGATTATGATGCTGCCGTTGCCGACCTGGTGGCGTACATGACGTGGATGGC
CGAGCCGGCTCAGCAGACCCGCAAGCGCCTCGGCGTATGGGTGCTGATCTTTCTCGGTGT
CCTGACTTTCCTGGCCTGGCGGCTCAATGCCGCGTACTGGAAAGATATCAAGTAATCACG
CCTGACCGGCGTGGGGCCGGCGCAACGCGAAACTCGCGCAACGGGTTTCGCCGCGCGCCG
GCCCTCGGCTTTTTTGAGGAAACGCAAATATGATGGTTCTGTATTCCGGCACAACTTGCC
CGTTCTCCCAGCGTTGCCGGCTGGTGCTGTTCGAGAAGGGCATGGACTTCGAGATTCGCG
ACGTCGACCTGTTCAACAAGCCGGAAGACATTTCGGTGATGAACCCGTACGGCCAGGTGC
CGATTCTCGTCGAGCGCGACCTGATCCTGTACGAATCGAACATCATCAACGAGTACATCG
ACGAGCGCTTCCCGCATCCGCAACTGATGCCGGCCGACCCGGTGCAACGCGCGCGTGCGC
GTCTGTTCCTGCTCAACTTCGAGAAGGAGCTGTTCGTTCACGTCAGCACGCTCGAGAACG
AGAAGGGCAAGGCGGCGGAGAAGAACCACGAGAAGGCGCGCCTCGCGATCCGCGATCGCC
TGACGCAGCTCGCGCCGATCTTCGTGAAGAACAAGTACATGCTCGGCGAGGAATTCTCGA
TGCTCGACGTCGCGATCGCGCCGCTGCTGTGGCGCCTCGATCACTACGGGATCGAGCTGT
CGAAGAATGCCGCGCCGCTGATGAAGTATGCCGAGCGGATCTTCAGCCGTCCGGCGTACA
TCGAAGCACTGACGCCGTCCGAAAAGGTCATGCGTCGCTGATGATGCAATGAAGGCATGA
CGGGGCGGGCAGCGCGGGATGCCGCGTTGCCCGCCCCGGGTTCGAGGATTGTGATGCAAG
AGATTTCAACGAAGCCTTATCTGCTGCGCGCGCTGTACGAGTGGTGCACCGATAACGGTT
ACACGCCGCATATCGCGGTGAGGGTCGACAATTCGACACGCGTGCCGCGTCAGTTCGTGC
GTGACGGCGAGATCGTGCTCAATATCAGTTTCGAGGCGACGAGCCAGCTGCAGATGGGCA
ACGAGTGGGTCGAGTTCACTGCGCGGTTCTCCGGAAAAGCGCACAAGATCGAGATTCCCG
TGGCGAACGTGCTCGCGATCTATGCGCGCGAGAACGGGCAGGGGATGGCGTTCCAGGTCG
ATGCCGTGGCCGGTGAAGGCGAGGATTCGGGGGCGTTCGACGACGATGCGGAGCACGCGG
ACGATGCGCCGCGCGGCGAGTCGTCGGCCGGGCTGACGCCGGTCGGCGATGCCGGGGCGA
ACGAGGAGCCGTCGGAGGGCGCAGACGAACCGCCGAAGAGCGACGGCGACGGGTCGAAAG
GCAGCAGCAGGCCTCGCCTCAAGATCGTGAAATGAGGTAGAATCTCGCGCTTACGCCGGC
TTAGCTCATCTGGTAGAGCAGTTGATTTGTAATCATCAGGTGGCGGGTTCGAGTCCTGCA
GCCGGCACCAGTAAAATCAAGGGGTTACGTGATGTTTGCGTAACCCCTTCGCGTTTCCGA
TAATCCCGCCACGTTTCCAATGCGCGTTACCGGGACGGCTTTACCGGCCGCGTGCCGTGC
ACGTACCGCGCCGTCATGCCGCGGCCGCTGTGTCCTGCGAGCCGCTGCGCTGCCTCTAAG
CCTTCGTCGATCGTCTTGTGCGTCACGCCGCGCGCGGAGATCGCGAAATTGAAATTTTGC
TTTGTAGATGTCCGTGCGCTCGCGCGCCTCGTCAAAGCGCGCGCAGTTGGCCTCTCGTGA
GCAGATAGCCTTCCTCGTCGCGCAATAGGTCAGGCGAGACGGCGACCTTTGAACCACGCC
ACGCGAGCAGTCGATCGATCAGCGCCGCCGCTAGCTCTTCCGTTATCTGAACAGCGACGA
ATGCGCCTGTCCTCTGCGTGCGGAGGATGAGATTACCTTCGCGCCTTACCCTGTGTGCGA
CACCAAGCAGAGAGAAAAACTGTACATGTAACGTAGATCTGCTAAGTTTTAAAGTGCAAT
TTCGATTTGAGAGGGCATCATGCGTGGCCCATTTTGTCATGTGCCAAGTCAGCGCGCGGC
GGTTGTTGAGCCATCCGATCTGCCGTCTTATCCGAAATCATTCCGAGCGCCTGAATCTGT
CCGTTGCACATATTGCGCTAGCGAAACCTATGAATCTTGCGACGTAGATTATTGGAATGT
CTCTTTTGATGATTACAAGAAATTTTATACAATCGCGATGTGTGACTTGATACGTGCGCG
CCACGCTCCTGGGAAATCGCACACGAGGTTAGTTGGTAGTATAGTCGAGAAACGCTCATC
GCTATTTATATGCCCGTTATGCGGATGGTGGGTCGCAGTAGAACAAGCCGTTCTGCCTGC
TATTCAGTGGCAATATTGGTGCGTCACTTTATTCGCTACGGCCGTTCTCAAAGAGCTTGC
ATTGAGCGACATCGATACACCTCTTGATCAGGTTCGCAAATATTTGATTCGCAGATTCGA
AGCTAGGTACACGATCCATCCTCGCTTATTTGAAGAGACAGTCGCAAGTGTCTTTAGGGA
TTTTGGTTATGATTCGATGCTAACCGCATACTCTAACGATGGAGGGGTCGACGTGGTTTT
GCTGGATGGAAATAATCAAAAAATTGGTGTTCAAGTGAAAAATTGGAGGCGATCAATACA
GGTCGAGCAAATTCGCGCTTTTCTTGGAGCGTTAACGTTGAGTGGTTATACGAAAGGTAT
TTTCGTTTCCACGACAAAATTTCAGCGAGGTGCAATTTCTGCCGCAAATCAATGTGCTGA
GCGACACATACCTATAGAGCTCGTTGATGCGCAGTCGTTTTTCGATATGTTGGAAATCGC
GCAGATGAAGAATTGGTCGTGCCATAGTCAGTGTGGATTAGACAAAAATTCACCACCTTC
TTTCGAACTTTATTCCCTAGGTCATTTGAGGACCCTTTGATGTAACGATGCTTCCTAAAA
CAGGTATCTTGCCTCGGTAGTCATTTTCGCAAGGGGCGAGTGTGGCGAAGACAGGGGCGT
TAGAAGATGGATAAGCGACGGTTGAGTGGCGGCTACGAGAAGGGTCTTTGGTAAAGAGAC
ATGCTTCGAACCAAAGTGGGGACGATTTCTATTGATATTTTTGCTGGGACATTTTTGCTC
GACTTCCGATGAAGCCGCATGAACGCTCTGGACCAGATAGGTATTCGAGTCCTGCAGTCG
GCATCAGTAAAAACAAAGAGTTACGCGATAATTGCGCAACCGCTTTGTCTTTCGAAAACA
TCGCTCGCGTTTCCAAACGATGAGACAGTGCTCGCAGACGGCTCGTCCAAGATGACGGGC
GCGCACGAATCGCCGTCGCGCGGAGGTCAAGCCGTCGGCCGGGCCGACGCGTGCCACAAC
GGCAAATCAATAAAACCGACCCTGCCGTTTTCCCGTATCCCCGCGCTTGAGGTTTTCGGC
TTTGTTGCCGCGAACCCCGTCGTTTTCCTTCACTATCCGGCGCAAACCCCATGCATATCA
TGGGCCGCAATCAGATTGACGGCGACACGGGCCGCGCGCATACCGCCTCGTTGCTCCCCC
GTTTTCATGTCACGGTCGCGTCACGATGCGCCCATAAGGTTGCTCCTTCCTGGCGCGGCC
TCGCCCGCAATTCGGGTGCCAGTGGGTTATCTTCCCGGCTTTTTGGCCAGACAGAAAGGC
TCCCGCAACATCCGTACATGCATACCTGAATCCGCGGCGATACGTTCGCGCGTCAGGACG
TGCGCAACCCTTGAGCGACGACGTGCCCGCGTCGCCAAAGGGCGTCCGGGATCTCACTCC
CGGCACGCGCACCGTTTCGTGTATTGCACCGTTCCATTCAAAGACACGATCGACGCCGAT
TCACTCCGAATGAATCGCGAACGATCAGGAGACAACCGCCATGCTAAGTCCGCATGAATT
TTCGATGCTGCTTCGCGTCGCCCGCGCGCCGGACAGCGTCGATCGATCCAACCCGGCTTT
CACCGTTCTCGTCGAAAAGCGTCTGGTTGACGATACGCAAGCGCGCATGAGCGCGGTAGC
GGCTCGCCCCGCATTGACACCGATCGGCCAGATGTTGCTCGCGCGCTTCGACGAGGCGGC
TTGACGGAGACGAAACGGAGGAGACCGGAACAGAAGAGCCCGGTACAGAACCGCAGAAAC
GCGTCACGCCGCCGCACCAGCGAACGGCGTGACGCAACGAAGCCGCGGCGAACCGCTTAC
TGCGCAACCGGCACAGTCACATCGCTGCCGAACCAGTGCATCGAGATCTTCTTCAGCGTG
CCATCCTTGCGCAGCGATTCCAGCGCATCGTTGATCGCCTTCTCGAACTTCGGATTGCCC
TTGCGGAACGGGATTGCCATCTCCTGCTTGCCGCCGTTCAGCACCGCACCGGCACGCAAC
GGCAGATTCGACGTCTTGATCATGTACGGCAGCATCAGCCGATCGTCGAGCGTCGCCTCG
ATCCGGCCCGCGGCCAGATCGCGCAGCTTCTCCGGCGCGCCCGGATAGGTCTGCACCTCG
ATGCCGGGCACGCTGCGCGCCATCTGATCGTAGTTCGTGCCGAGCGTCACGCCGAGCTTC
TTGCCCTTGAAATCCTCGAGCGACTTGAAGTCGCGCTTGTCGTCCTTGCGCTGGATCAGC
TGCGCCGCCGAATACGTGTACGGCTCGCTGAAGTCGAGTGCTTCCTTGCGCTGCGGCGTG
ATCGTCACCTGGTTCACGATCACGTCGAACTTGCCGGCCTGCAGGCCCGCGATGATGCCG
CTCCATTCGGTCGGGATGAACTGCGTCTTCACGCCGAGCTTGCCGGCCACCGCATTGGCG
ACGTCGACGTCGAAGCCCTCGAGCTGCCCCGACGTGCCGCGCGAGTTGAACGGCGGATAC
GTGCCTTCGAGGCCGACGCGCAGGACGCCGGCCTTCTTCACGGAGTCGAGCAGGTCTTCG
GCGTGGGCGGCGACAGCCGTAAAGCCGAGGGCCGACGCGAGCAGCAGGCCGGACAGCAGG
AACTTCGTACGTTTCATCGCGGATCTCCAGTGGTTCAGTGTGTGGTTGGGCGAGCCCGGG
CAGCGGTCGCGGCCGGCCGCGGCCGGAATACGGCACGTCGACACTACTCGCAACTGGGCC
GCGCCGAAAGTCGAATTGGCCCTGATTGCAATCGATTTCAACAGCAAAAAGCAACGGCGA
CGGATCCGAGCGGTGGCACGCAAACCGATTTTGGGCACATTCGAATTACCGCTCTTTTAA
ATCAGGTCAGTTTTACGAGAAACGCCGAGATTTGTCTGTAAAATCGCGCGAGCGAAGTCG
AATGCTCGCGCCGCCGAGGGTGCGTCAAAAGAAGAAAAGGCCGTAGCCATGAACATGCAG
AACACAATTGCCGCGTTGCGCGGCGGGTTGCTTCAGCAGGACCGGCTGTTGAAGCTCGAT
ACGCCGCTGGGAGCCAATGTCCTCACCGTACAGCGCGCGGTCGGGCGTTCGCGTATTGGG
CGCGCGTACGAATTCGCGCTCGACGTGCTGTCGACCGACAGCGATCTGGAACTCAAAAAA
CTGATCGCGCAGCCGATCACGCTCTGGCTCCAGCAGGCCGACCGCAGCTATCGGCCCATC
AGCGGCTACGTGCATACCGCGCGTCGACTGGGCGCCGACGGTGGGCTGACAACCTATCAG
CTCACGTTCGCCGATTTCACCCATTTTCTGAAGTTTCGCCGCGATCAGCGCATCTGGAAC
GACGCGGCAGTCGATCAAATCATCTCCGACGTCCTGAACTGCCATCCGCAAGCGCAGGGC
CACTTCCGCTTCGCGCTATCCAAGCCGCTGCCGAGCCGCTCGTACACGCGCCAGCACGAT
ACCGACTGGCATTTCATCCATCGGCTGATGGAGGACGAGGGGCTCTATTGCACGTGGCAG
CAGGCCGACGACGGCAAGTCGCATACGCTCGTGATCACCGACAACCTGCAGGCGTTTGCG
CCGCTGTCGCCGGAGACCGTGCGTTTCTATCGCGGCGGCTCGGCAAGCGAGACCGATGCC
TTTACACAATGGTCGGGCACGCGCACGTTGCAGAGCGTGACGCGCACGACGCGTACGTTC
GACTACAAGAATCCTTCTCAGCCGTCGAATCCGAAGGGCACGTCGCTGCCGACGATGGGC
GGCCAGGGCGAGCTGCCCGATCAGCTCGAGGTGTACGAGTACACCGGCGCCTACACGTAT
CTGGATCAGTCGCGCGGCGACCACCTGACGAAGATCAGGATGGAGGAGTGGGAATCGCAG
GCCAAGCGCTTTCATGGCGCGGGCGGCGTGCGTGCTATCGATGCGGGCCGGCGCTTTACG
TTGGTGGACCATCCCGAACACGATCGCGATCCGGCGGACCAGCGCGAATTCGCGACGATC
GAAGTCGCATGGTGGATCGAGAACAACCTGCCAGTGTCGAGCGGTAGTGCCGATTTTCCA
TACAGCTTGCGCGATGCGCTGACGCGTGCACAGGAGGGCTACGGCGCCGATCCCGCATTC
CGCGTGCCGTATCCCGACGGTTCGGTCGGCTTCTATCTCGTCGAAGTCGAAGCGCAGCGC
ACGAGCGTGCCGTATCGCAGCCCGTTCGAACACGAGAAGCCGAAGATGCATCTCGAGACG
GCGATCGTCGTTGGCCCGCAGGGCGAGGAAGTCTATACCGACGAGTTGAACCGGATTCGC
GTGCAGTTCGTATGGGATCGCCTCAATCCAGGCAACGAGAACGCATCGTGCTGGGTGCGT
GTGGTGCAGTCGGATACCGGCGGTGGCTACGGCGGCGTGCACGTGCCGCGCATCGGCGAG
GAAGTGCTGATCGACTACGTCGGCGGCGACTGCGACCGGCCGCTGGCGGTCGGGCGCGTG
TACAACGGCGCGAACAAGCCGCAGTGGCATAGCGACGGAATTCTGTCCGGATACCGATCG
AAGGAATACGCGGGCGGCGGCTACAACCAGCTCGTGATGGACGACGCCACCGGGCAGAAC
CGCGTGCAACTGATGAGCAGTAGCGCGAACAGCCTGCTGCATCTGGGCTACATCATCGAT
CAGAACGGCAATGCGCGCGGCTCGTATCTCGGCAGCGGGTTCGATCTGCGCTCGGATGCG
TACGGTGCGGTGCGCGCGAGCCAGGGGCTGTACGTGACCACGCATCCGAAGGCGGCGAAC
AGCCAGCCGCTCGACGTGAAGGAAGCGCAGCAGCAGCTCGTGACCGGCGAGAGCCTGATC
GAGGCGATGTCGGGCGTGAGCGAACAGCATCAGGCGGAAAGCCTGAAGGAAGCGCACGAC
ACGATGCGCGCATTCGCGGACGCGACGCAAAGCAGCGTGTCGGGCAATGCGTCGGGCGGG
CGTACTGCGGGCGGTGGAACGGGCAGCGCGAACGCATTCAAGGAACCGGTGATGCTGTTC
GGCAGCCCGTCGGGGATCGCGATGTCGACGCAGCAGTCGGTGCACATGGTCGCGAACGAT
CACGTGAACGTCGCGAGCGGCCAGAGCGTGCACGTGGCCGCAGGCAAGTCGCTGATCGCG
AGCATCGGACAGAAGCTGAGCCTGTTCGTGCAGAACGCGGGGATGAAGCTGTTCGCGGGC
AAGGGCAAGGTGGAGATCCAGGCGCAGTCGGACAACGTCGAAGTGACCGCGCAGAAGACG
GTAAAGGTTGTGTCCGCAACCGACAAGATCGAGATCGCGGCCGATCAGGGGATTCTGCTG
ACGAGCGGCGGCGGCTATATCCGTATTCAAGGCGGGAACATCGAGATTCATACGCCGGGT
GCGGTCGATGTGAAGGGCGCATCGCATACGTTCGCGGGGCCGGCGAGCATGGGCTATCCG
CTGCCGAGCCCGAGGCCCGATCAGCCGGGGCAATTGGAACTGTTTCACAAGTACGCGAAC
GGCGAGGCGGTGAAGGGCGGCTTGTTCACGGTGAAGGACGTGAACGGCGCGGTGCTGAAG
AAGGGGGCGCTCGACAACAGCGGCTATACGGTTGTGAGCGGACTGCCGCCCGGCGCAGTG
CGTGTCGAATTCGGAAAGGATCCGCGCGAGTCGGATCAGCCGGCGAACTACTTCAAGGAA
GCGAAGTGGCCGGCCGAGCCTGTCACGCCGTCGCCGGAGGCTGCGCAGGCCGCGGCGACC
GGTCAACTCGCCAGCCAGTTGAAGGGAATGGCGCCCGCGGCTGCGACGGCTGCGGCGGGG
CTGGCGAGTGGAGGCGGCGCCGGTGCTGCGTTGGGCGGACTGGCGAGCTCCGCGTTGCCG
GCTGCGGCGGCTGCGCTGGGCGGCGCGGGTGCGGTGTCCGCGTTGCAGACCGCTTCGAGC
TTGGGCAGCGCCGCGAAGCAGGTGGCGGGGATGGTGCAGGCCGCGCGTCAAGGCGGCCTC
GCGGCCTTGGCTGCGCCAGCGGCGAATGCTGCATCCGGGGCGCTGCAGGGCGCTTTGCCC
GGTGTGGCGGGGATCGCCGGCAAGGGCGCTACGGCGATGGCATCGGCTGGCGGCGCCGCC
GGCATGAAATTGCCGACCAGCGGCTTCGGCGGACCGCTTAAATCCTGAGAGGGCGGCGTA
TCGGCCGTCGAGAACAACAAATCGCGATTTGAACGAAAAACGACATGGCACAGCAACTTC
CACCGGGCGCTGAGAAAGAACAGGCCGTTACCTGGCTCAGCGATGTTTCGCCAAAGGACG
TCGCCGCAGTCGGCAACCGCTTCGACGCGTGGTTGCGCCGGATCAGCGGCAACCACATTA
CGTTCGAGGACGTGAAGACTTTTGCCGGCGCGGTGCCGATCGTCGGCAACATCATGGCGA
TGGTCGACGCGCTTGGCGATATTGCCGAGATCGTCGAGAAACGCGGCGGCCAGGTGCTCG
ATTACATGAGCCTTGCGATCAATCTTCTCGGCATCATTCCGATTCCGCCAACGCTTGCGC
CATTCCGGATGTCGGCGCGTCCGCTACTCGCGCTCGTTCGTCACGAATTACTGGCAACGC
GCAACAATCTCGGTGCAGCGATCATTTCCGTGCTGGTTACGCACGTCAACGCGACATGCG
CGACCGAAATCGAGGATTTTCTCAACAAGCTGAAGGCCGGACTCACCGAACTGCTCGACG
GTTGCGCGTCGAAGTGCGAGGAGATCATGATCGCGCTGGCGAACGGCATGGACAAGGCGC
TGCACGGGCAGCTCTTCGACGCCGGCGGCAATCTGAGACGTCAGCAGCAGCTCGCGAAGA
AGATCGCGGACGATCGGCCGTGGTACAGCCCAAGCCGCGTCGGTGACGGCATCCAGTTCG
CATACGAGGGCACCAAGGCACTTGGCAAGAAGGTAGCGAACAAGACGGCGGGCACGATGG
CGAAGCTCGCGCCGGACGCGTGGCTGGAGCCGTTTCGCGGCACGGTGACCTTCCTGCGCA
CCGAGGCGCCGAAGGTCTCAACGTCGATCCGTTCGCTCGCCGGGAGCGAAGAAGGCAAGA
TGATGTGGCTCGTGTTGCAGTTGATCGAGGCCGTTGGGCGTGTGAAGGCGCGCGCGAAGC
TCCATGAACAGAGTGCAGACGTCAAGGCAGCCGGAAAGAGTCAGGCGAAGAAGACGCGCG
GCCAGGAGGGGCTCGAGAAAACCGACGCGCAGGCACCGGTCGAAGGGCAGGGAAAGAGCA
AATGCAAGGCTTGCGGCATCGGCGGGTCACCGGCTTCCATCGATTTCGCGTTCGGCGATG
AGACGTTCTCGCACGTGGATTTCGATCTGCCGGGCGCGTTGCCGCTCGTCTGGGAGCGTA
CCTATCGCTCCCGGCTGTCTGCATATGACAGCGGCGAGCTGGGTGCACGCTGGATCACGC
CTTATACGACGCGCATCGACGTCAAGAACGACCGGTGGATCTACCGCGATGCAGAGGGGC
GCAGCATCGACTACCCGGCACTCGCGGCCGGAGCGGTGCACGACGATCTGTCGGAGAACC
TGACGCTGTCGCGGCTCGACGATACGTGGGCGACGATCGCATACGGCCATGACGTTCTGC
ATGTATACGAACGCCGAGGCGATGCGTTCCGGCTCGCGATGCAGAAAGATCGCGCCGGGA
ACACCGTCACGTTGGACTACGATGCGCTCGATCGCCTCGCGCGCCTGATCGACGCGAGCG
GCAATGTGCTTGCACTCGAGCATGACCGGCATGGCCGGATCGTACAGATCGAGCAGGTGC
TCAAGGACGGTGAGCGCCGTACGTTGGCGAGCTACGAATACGATGCGAACGGTGATCTCG
TCCGTGCGGTCGACCGCCATGGCAATGCACGGACGTATCAATATCACCGGCATCTTGTGA
CGCGCTATACAGATCGAACGGGCCGCGGCATGTCGCTCGAATGGGATGGCGCGGATGCCG
AAGACAACGCGGACGCGAAATGCATTCGTGAATATGCGGATGACGGCAGCCTGGACATTC
GGCTCGCATGGAATCCGAACATCCGCCTCACATACGTGACCGATGCGCTTGGCCAGATGA
CGCGGTACTACTTCAACATTCACGGCTATGTGTACCGGATCGTGTATCCGGATGGCAATC
AGGAGTGGTTCCGTCGCGACGCGAATCACAATCTGGTGCTGCATATCCGGCAGGATGGCA
GCATCGAGCGCAGGGAATACGACGCACGCGGCAATCTCGTTCGGCACGAACGCGCCGACG
GCAGCATCATCGAGATGGCGTACGACGACAAGGACCAGATGATCCGGCTCGTCGATCCGA
ACGGGCACGTGTGGCAGCGCAAGTACGACGATGCGGGCAATCTCGTCGAGGAGATCGATC
CGCTCGAGCACGCGACGAAGTACGCATACAACGACAAAGGGCTGCCGACGCAGATCACCG
ATGCGAAGGGCGGGACCAAGACGCTCGAATACAACGACGCCGGGCAGCTCACGAGCTACA
CCGACTGCTCCGGAAAGAAGACGGAGTGGCGGTACGACGATATCGGGCGCGTCGTGGAAG
CCACGGATGCGGCTGGCGGCGTAGTCGCTTACGGGTACGGACCGAACGGGCAGTTGTCGG
AGATTCGTTCTCCCGCCGGCGTTGAGCACGTGCAGTACGACGCCGAAGGCCGATTGCTGC
GGCATACCGATCAACTGAACCGTTCGACGCGATACAACTACGATGCGGCGGGTCGCATTG
CGAGCCGCGCGGACGCACTCGGGCAGACGATTGCGTATCGCTACGATCGTCTCGGCCGGC
TCACTGCACTGACCGATGCGAACTTCGCGACATATCAGTTCCACTACGATCCGGCGGGAC
GACTGATCGAAGAGATCGGCTTCGACGGCAAGTCGACGCGTTATCAATACGACAAGGAAA
GCGGCAGCCTCGTCTCCGTCGACGAAGCCGGCTGCGTGACCTCGGTCGACCTCGACGCGA
ACGGGCGGCTGCTGAAGCGTGCTTCTGGCGAAAGCGAGGAGCGGTTCGCGTACGATCGGA
GTGGCCGCCTGATCGACGCGGTGAACCGCTACAGTCGCGTGCAGTTCTTCTTCGACCCGG
TCGGCAATCTCGTCCGCGAACATCATGCATACGATTTGTTCGGCGAGCGACGCAGCTACG
TGTGGCATCACGAATACGATGAACTCGGTAATCGACGGCGCACCGTGCGACCGGACGGCC
ACGCGATCGACTGGCTGATGTACGGCTCGGGGCACGTGCACGGGATGCTGCTGGATGGCG
ACGAGCGCGTGCAATTCGAGCGCGACGATCTGCATCGAGAGACGGTGCGGATGCTGTCGA
GCAAGATCGGGCAACGCACGCACTACGATCCGGCCGGACGCGTGCTGCAACAGACGATTC
AACGATCGTCGTCGCCTGCGCCGCTGGTCGACCGACGGTATCGCTATGATGCGGCGGGCC
AGTTGTCGCGGATCGAGGACAGCCGCAAGGGCGGGATCGACTATCGGTACGATCCGGTCG
GACGGCTGATCGAGGCGATCAGCCCGGTCGCGAAGGAGCGGTTCGCGTTCGATCCGGCGA
GCAACATCATCGATCCGGTGCGATCGAGCGACACGCCTGCGTCGCGGCCGAGCCCGGTGC
GGCCGGAAAGCACATTGCCGGCAGAGGTGCCGAAAGTGCTCGGCAACCTGCTGAAGGCGT
ATGCGGGGATGCACTTCGAGTACGACGCGCGGGGTAACCTCGTACGCAAGGGTACGCCGG
CGGGCGAGCAGGAATACGAGTGGGATGCGTTCAACCGTTTGCTGTCGGCGCGCGTTGCGG
AGACGTCGCGGCAGAGTGACGCGCGGTACTTTTACGACGCGTTCGGCCGCCGGATCGCGA
AGGAAGTGAACGGCGAGCGCACGGTATTCGGATGGGATGGCGATACGCTCGCGTACGAAA
GCGATGGCGAGCGCGGTACGCACTATATCTACGAGCCAGGGACGTTCGTGCCGCTCGCGC
AGTATGTGGCCGAGCCGGTTATCGGAATCGAGACGCCGGAGTGGAAGAGCAGCGATCGGT
ACGTGCCGGAGGACGATCTGCTGCAGAAGGTGCCGCAGCGGCGCGCTGACGCGAAGCTTT
TCTATTACCACTGCGACCAGATCGGCACGCCGCAGTTGCTGACGGACGACGATGGGGATG
TTGTCTGGGAAGCATCGTACAAGGCGTGGGGCGAAGCGCGGGAGGTGATCGCGCGGGCGT
CGAGGGCGGCGGGGATCGTGGCGAGGAATTCGTTGCGGTTTCAGGGGCAGCAGGAGGATG
AGGAGACGGGGCTGCATTACAACCGGCATCGGTACTATGATCCAAACAGCGGCAGGTTCG
TATCGAAGGATCCGGTCGGGCTGGTCGGTGGGATCAACGTCTATCAGTACGCGCCGAACG
CGGTTGCATGGGTCGATCCGTTAGGTCTTCGGAAGCGCATTGGATGTCCCGGTAAGTTCC
ATTCATTCCACGACTTCGATTTGCCGCAAGACAAGCTGTTTGCAAGCGATGGCGTGCAAT
TCCGGTTGGCTAACAAGGCGCTAATCGAGAGGATGAACACCGATGAAGCGTTCCGCCGGA
ACCTTCTCTCGCGCAATCCCGCACTGCTCGATTGGTCGAAAAAAGCGAAGGATTTGGGAA
GTAGTCCACCGGGGATGACATGGCATCATAACGATGAAGTGGGAAGATTGAATTTGGTTG
ATAGAAGCGACCACGGAGATAACCACGGCATCTACCATCCTGATGGAACTGGCGGACGTG
ATAAATGGGGAGGTGGACAGCTTGGTCGAAAAGGGAAGTTGGACTCTGTTACAGGATGCC
CACTATGAACAATTTTGTTGTAAATGCTTTTTATAAGATTGACGACTTGATCGCTCTCGT
TCGGGATAAGCGTGATCGAGACGCCATTTATATGGTTTACGTAGAGAAGGATACCGGCGA
CTTGCGGAGCGGTATGGACGTCTATGTAGGCGATGTGCCTGACTTCGATGATGAGGATAA
CGAGGTGCTACCCGAATCAGTGGTTGAGTTGGGGCTGGAGCAAGGTTATATGCGAGAGCA
TCTGCAGGATGTTGTCGATTTGGCGTATAAGCAGAAGCCCACTGCTTCAATCGACGAAGT
TATCAAATGCCTGAATCATTACTCGAAATACGATGATTTTCTCGACTTGAACTGAGAGAT
CAATAGGTAGGGCGCATATGCGCCCTGCTTTTTTTAGAGTGCAAGGTCGATAATCGAACG
GCGCGAAATACTGCTGTCGTGACGAACGATAGGGAAAAGGACCATACATCGATTGCCTTG
TTGGAAAACGAGGAGACGACGTTTTCGGTCGGCAGTGGCGAGGATAATCGATAGGTTGCC
GGCAAACATCGCCGGTCTCACGACCGGTCGAGCGACATGCCTTCGTTGCGGTCGAGCCCG
GCGCGACCGGAAAATGCGTTGCCGACAGATGGGCCCGCGGTCCCGGGTTAGCTTCTGAAG
GCGTATGCGGGGATGCACTTCGAGTACGACGCGCGGGGTAGTCTCGTGCGCAAAGCGGAC
GCCGGCGGGCGAGCAGGAATACGAGTGGGATGCGTTCAACCGTCTGCTGTCGGCGCGCGT
TGCGGAGACGTCGCGGCAGAGCGAGGCGCGGTACTTCTATGACGCGTTCGGACGCCGGAT
CGCGAAGGAGGTGAACGGCGAGCGCACGGTATTCGGATGGGATGGCGATACGCTCGCGTA
CGAAAGCGATGGCGAGCGCGGTACGCACTATATCTACGAGCCAGGGACGTTCGTGCCGCT
CGCGCAGTATGTGGCCGAGCCGGTTATCGGAATCGAGACGCCGGAGTGGAAGAGCAGCGA
TCGGTACGTGCCGGAGGACGATCTGCTGCAGAAGGTGCCGCAGCGGCGCGCTGACGCGAA
GCTTTTCTATTACCACTGCGACCAGATCGGCACGCCGCAGTTGCTGACGGACGACGATGG
GGATGTTGTCTGGGAAGCATCGTACAAGGCGTGGGGCGAAGCGCGGGAGGTGATCGCGCG
GGCGTCGAGGGCGGCGGGGATCGTGGCGAGGAATTCGTTGCGGTTTCAGGGGCAGCAGGA
GGATGAGGAGACTGGGCTGCATTACAACGGGCATCGGTACTATGATCCGATGTCAGGTCG
CTTCGTCAGTAGGGACCCGATCGGACTGGCGGGCGGGATCAACGTCTATCAATACGCGCC
CAATCCGATAGCCTGGATCGACCCGCGCGGCCTTTCGAAGCGTTGCCCAATGAGCACACG
CGGACTTGGCAAGGCGACTGGAAGTTATTCAGCTATGAAGCCCGGCCCGTTGCCTGACGA
CTTGGCAGCGACTTTTGCGGGAGGGCGGTACAAGTCTGTCACGCTTGCTAAAGACACCGT
GTTACACAGAGCTGGAACCGCTGAGCGACCGCTAGGCCAATTCTTTAGTCAAAAAGCGCC
CGCAGGCGTTTTGCAAACACGGATCGACAAGGCAGTGTTGCCAACATGGCCTGGTGGAGG
CACATCTCCGATCGATACCGCATTCGGGTCAAAATTCCCGCCGGAACGCAAGTATTTGTT
GGGGAAGTAGGGTCGCAGGGTGGCTTTTATGTAGGTGGAACGCAGCAGGTCGTCGTGCCG
AAACCCTGGACAATAGAGGGCGTCGAGGTCACTCACACTTGCGGTCTTAAATAATGGACA
TTCAAAAAATCGAGTCAGTGCTTTCGAGAATGCGCGACTTGCTCGTCGCAGGTGCAATGA
ACGATTGGGCAGGAGCGCTTGACGGCTGCAGATTGGCCTTACCCGTGGACCCTGTCAATG
TGCGTTCGCGCATTCTCTCGATGTATGGAGGTATGGGATCGCTGAACGACCTCGTCCTTT
ATCGGAACGGGCAACCCATGATCCGCGAGAACAACGAACTGGATGATCTGAGGAACCAGC
TTTATCAACTCTGTCACGATACTCCATAATGGGATTTCGCCGGAGCAATAGCCAGGTTCC
AAGGGCAGCAGTTCGATGAGGAAAGCGGGCTGCACTATAACAGGTATCGCTACTATGATC
CCGAAATCGGACGGTTCGTTAGTATGGATCCGATCGGGCTTAACGGCGGGGCTAACGTCT
ATCAGTACGCCGACAATTCGACCGGATGGATTGATCCACTGGGACTCGCAAAAAGATGCG
GATGCCCGTGTGGGGTTGAGCCACACGGGAATCAACCGAGCCCGCGGCCGTCGGGCCATC
AGAGTCATCACACTATTCAAGACCGTTGGGCTAAAGCGAACCGAATCGAGGGGTACAACT
ATCGCGAAGCCCCAGCGATCCTAATCCCACAAAACCCGATCCACAAAGCGATCAGTGACA
GTCAGAACGCACGCCGCGACGCAATGACAGCGGCAGGCCTGGACCCGTGGGCTACTACTA
TCCAGGAACAGTTCAATTACTCGTCGCAAGACATGCGAGCCGCTGGTATTTCGGATGATT
GCCGCAAGCGTGCCTTGAAGAAAGCGTATACATACTTCGATCAACTTGGAGCCATCAAGT
GACAAATTTCCCCACATTGTTTGGCGTTGGTTACCAGAAAAACGCCCCGTCAACTCCAGC
AGAAATTGCAACGCTGGAAACGACTCTGGGCATCTCTCTTCCGCTGGACTATAAGGACTT
CCTTACATGGTCGAATGGAGGCGAGGGGCAAGTTGGCGACCTTTATTTGTCGATGTGGAC
CATCGAACAGGTCATTGAACTAAATGCGTTGTACTCGATTACGACCCGCATGGGGAAAGG
TTTCGTCGGCATCGGCACTGACGGCGGGGATTACTGCTTTGCGCTGGATCTCCGAAGGAA
CGAACATTTTGTTGTGGTGCCACTTGGTGCGCTCGCTGACGAAGAAGTCAAGCCGCTAGC
TGGCAATCTCGTGGACGGACTGACCGGTATCCGAGATGGCACCATAACCGGTAACGATCT
CTAACCTGCATCGGAGGCGCGCCCGATGCTAAGCAGAGACTGCAAAGAAAAGGGCCGCTT
GCTGGTAGCATGCCGAGGGCCGTAACCGCGCTTATTCAGATTTCAACCGCACGACCTATG
TTGACAGCCGTCTCGACCGCAGTATCGCTGAAACGCGTTCTCGAATACCCTGGCGACTTT
TCCGGATGGCTATGCCTGCCGCCGATGCCATGGACGCCCGACACCGAGGGCGAATTTATT
GAAGACTGCAGGCAAGCCGAAGCCGACGTCACCGCACCACACCCTGGCTGGCGCGTCACT
CTGAATAGCGCGACGATCGAGGACATCGTGATCAACGCGCATGACCAACTCGACGAACCG
ACCGTCACGCAATTGCTCGATGCGTTCGTGTTGTACGTCTGCAACGACGAGTTCATTCTG
CTCTGACCAAGCGCACCAGGGGGGCACAGAAAAAGAGGGCCGCAGAGCGGCCCTCGACAG
CGTTGGAAGAAGCGCAACCTCAAGGCGACGAAATCGTCAAATTCGCCGACTCCGGCTGGG
CCTTGGTCATCCGCGAGCAAGACGGCAAAGTATGTTGTCGGCAGAGGTACTGAAGGTGCA
GGGCAACCTGAAGGCATATGCAGTGGTGCACTTTGAGTAGTGGGCCGAGTTCAATTGCTT
GCTGTTTGCGCAGGTTCGGCGGCGTCGCGGCAGAGTCAATCACGATATTTATACTGACGC
GAAGCTTTTCTATTACCACTGCGACCAGATCGGCACGCCGCGGCTGCTGACGGACGACGA
TGGGGATGTTGTCTGGGAAGCATCGTACAACGCGTGGGGCGAAGCGCGGGAGGTGATCGC
GCGGGCGTCGAAGGCGGCGGGGATCGTGGCGAGGAATTCGTTGCGGTTTCAGGGGTAGCA
GGAGGATGAGGGGACTGGGCTGCATTACAACCGGCACAGGTACTATGATTCCAGCATTGG
GCGTTTCGCATCGCAAGAGCCGGTCGGCGTGGCCGGTGGAATCAACCTGTTCCGCCATAC
GGCGAATCCGACTCAATGGATTGACCCCCTTGAACTCACACACCATGTGCTGGTAAGGCA
GTGATTCGACACTACGATACGGGAAGCCGAACTGGGCACTATACGGTTGAAGTGCAGAGT
CCGACTGCATCTGTCCATACTCATCAAGTAATCTCGAGCGATACGACTACAACAGTTGTA
AACGAGAGGCGCGAAAGGTTAATGGTGGGCGACCCCATCCTTCATACCACGGAAGTACCA
TTCCGAATGCCAATGCTGCGATTGCCTATCAGCGGGCCCAAATCGGACGGCAGTTAGTCA
ATATGATGAGAGGTCAAATAGTTGCGTCGATCACGTTGCGAATGCCCTGCGGGCCGGTGG
AGAAAACGTTCCCTCTGGGCCTTTGGGGCAATCACGGTATCTTACTCAACGTGGATTTAA
AATGAAGGTCAGATAATATGGCTCACGCAAGATGTGAAAGACATGGCTACCAACCTGCTG
AATTGATGACGAACAATGTTATCGATCTGATCCGAAACGGTGTGGGGTCCGATTTTAAGC
GAGTGTTTCCGATGACGTTGGTTTATCAGGAGCTAGAATATCCCAGCTATGGAACCGCGG
AAGACCGGACTATTCTACCGAGCTTCGGGGGAGTTTGGGGCTCCGAGGAAATATGCACGT
TCGTGGACGAGGGTGCGATGGAGAAGGCAATAGGGCTATTTAGTGCGATTTGTGCGAAGT
GCTTGGCTGAAGTGCTTTGATGGCCTATTCGGTGATCGAAGCGTCAAGCAATTGTTTGGC
CAGTTCATTCTGCTCTGAGCAACCGCACTAGGCGGCACAGAAAAAAGAGGGGCACGGAGT
GGACCTGAATTTCTGGACTTGATCTGAGAGACTAATAGATGGGGCGCATATGCGCTCTGC
TTTTTTGAAAGTGCAAGGTCGATAATCGAACGGCGTCAAATGCTGATGTCGTGACGAATG
ATAGGAAAAAGGACCATACATCAATTGCCGTGTTGGAAAACGAGGCGACGGCGTTTTCGG
TCGACAGTGGCGAGGACAATCGGATAGTTTGCCTGCAAACACCGCCGGACTCACGACCGA
TGGAGCGACATCCCTTCGTTGCGGTCGAGCCCGGCGCAACCGGAAAACGCATTGCCGACA
CATGGGCCCGCGGTCCCGGGTTAGCTTCTGAAGGCGTATGCGGAGCCACTTCGAGTACTG
GTGCGTGGGGCAACCTCGCGCGCAAGCCCAGCGCAGATGAGAGGAATATGAGCGGGACAC
ATTCGACCGCTCGCTATCGGCGTTGGCCAAAGGAACGGAGTCGATGAATGCGACTATCGT
CGAGCTGCGGCAATCCTGATCTCCCACGACCCGATTCAGGGGGAGATCGGCGGAGCACGT
CGCAACATCGCGTCGGTTGATGACCGTGCTCCAATGATGAGTCAGCATCACCGAGCAAAC
GAAAATGCAAATTGCCGATAGTGTTTTTCGCGAAATACGTACGATTCTCGGGGCGCACGC
CAGTGTAGTCGATCAAGCGGCCGCACCTGCGGCATCGATATCGTTTGGAGAGAAGGAAGT
TGCCACGTGGATATCGGCCCTGCAAGGAGCGGATCTGACGATTCCTTGGTCCGCGGAGGA
GCTTCACCTGTACGGAAGTCAGGCAACGTTAGAGGCGGGGCAAATCGGGTATCGAGTCGA
TGCTTCGGGAGGACGTTTGTCTGCATGGAAGGATGAATGGCTCGTGCTCGGACAGATAAG
CGGAGATCCGATCATCGGCGAGTTCAACAAAAAGGACTGCACTATTCTTTTTGTCCGTCA
TGGGTCTGGCTCATGGCGAGCGAATCATGTTTCAAACGACATAACGACCTTTGCCGATGT
GTTGCACATCTGGTGTGATCTCTTTATCACGAAATATGCAAAGGACGTTTACGACGATAC
ACTGGCCCTCCGACCGGATTTCCTAGCCGAATTGCGGCAACGAGTCAGTCAAAAATTATC
GAATACCCAAACCGATGTATTCATGAGCATGGTCGACGGTTAGCGCTGTTCCCGACCATC
GCACCGGTTAAAAGTGGCGAGCTGCAACGCAAGACAGAGCAGTTGCTGTCGAGCAAGACC
GGGCACCGTACGCATTACGATGCGGCGGAACGCACGGCTGCAACAGACGGTCCCACGATC
CGCAGCTCCAAGTCGCTTGCCGGGCAGCGGTATCGTCATGACGCGAAGGATCAGTTGCTG
TCGGTCGAGGACCGCCGCAAGGGCGCGTGGTGGCCGCGTTGCCTCGCTACGAGCGAAGCA
ACGAAGCAATCAGCGAGCCGCGAGAAAGGCGCGCCCGATGCGCTGCATCCATCGTAAGCG
GCGACAGCAAAGAGAAGGACCGCTTGCTGGTAGCATGCCGAGGCCTCGTAACCGCGCTTA
TTCAGATTTCAACCGCACGACCCATGTTGACAGCCGTCTCGACCGCAGCATCGCTGAAAC
GCGTTCTCGAATACCCTGGCGACTTTTCCGGATGGCTATGCCTGCCGCCGATGCCATGGA
CGCCCGACACCGAGGGCGAATTTATTGAAGACTCCAGGCAAGCCGAAGCCGACGTCACCG
CACCACACCCCGGCTGGCGCGTCACCCTGAACAGCACGACGATCGAGGAGATCGTGATCA
ACGCGCACGACCAGGTCGACGAACCGAGCATCGCGCAGTTGTTCGACGCGTTCGTGTTCT
ACCTGGAGAACGACGAGTTCATCCTGCTCTGACGACGCACGCGTCGCGCGTCACAGTGAA
AAAGGACCGCGGCGCGGTCCTTTTCATCAAGCGTCGACGTTGGAACGAAGCGAACGACGC
GAACGAAGCGAACGCCTCAAGGCAACGAAATCGTCAAATTAGCCGACTCCGGCCCGACCT
TGATCACTTGCGAATAAGGCGCCAACGCCTGCAGCGTCTTGCCCTTGAGATACGCATTGA
GCCCGAGATACCCGAGCAACGCGACGAGCGCGAACACCGCACCAATCGCCCACACCGGCA
CCTCGCGCTTCAACCGATGCGCGATCCGATCCGGCAGCGGCCAATGCGGCGCGAACGGCG
CACGCTTGCCCTTCATATGCGCGATCTCGTCACCCAACCGCGCGGTCAGATAAGCCAGCT
TCTCCGGCCCTTCGAGCAGATACTTGCCCTGGAACCCGAGCAGCAGGCACATATGAAACA
CCTCGAGCGACTGCAGCCGCGCCGCGCCTTGCGCGCGGCACTCCTCGAGATACTGGAAGA
ACTTCTCGCCCGCCAGCTGCTCGCCGAACAGCACGAGCTGCAGCGGCCGGCGCTCCCAGT
CCGCGCGAATCTTGAACTGCGACGACAGCACCATTTCGTCGACGGCCGCGCAGTACGCGA
ACTTCGCGCCGTACACATCTTCGGCCGCGATATTGAGCTTCTTCGCGCCGCGCTCGAAAT
CCGACAGAAACTCCTGAATCCGCGTGCTGAACTCGCTCGCGCTCTCGGGCTCGCGCCCGT
TCTTCAACAGAAACAGCATGAAAAAGCCGTCGTACAGCAGATCGAGCAGCGAACGGGCCT
GAAACGCGGCGTCCGTCGACGACGGGGTATGCACGGGTGTCGGCGCGTTGTCGCCGAACA
GGGAAGGCGCGTAGCTCATGATGTGACCGCGATCAGTTCGAATTTCAGGTCATTGATGCC
AGTCGGCGCGTAGATCATCGCGGACTGGGCCTGCAGCATGCGTTCGTACAGCGCGCCGCG
CGAATCGAGCGCGAAGTAGCACGCGCCCGGACGCACCGGAATCGCGGGCGGCACCTGCGG
CGTGTACGAGAGCCGTACGCCCGGCATTGCGGACAGCACGAGCTTGTCGACGTCGTCCGG
TGCGCCGACCTTGAAGCGCGCAGGCACCGCATCGACGAGCTCGACGCTCGGCATGTCGGC
GGATACGGCGAGATAGAACTCGGTCTTGTCGTCGATCTTGCCCGAGTCGAGCCGGCCGAG
GTGGAACGACGGCCGCACCTCGTCGAGCGTGATCGCGAAGTAGCGCGTCGAGATCACGGT
GTCGAGCAGTTCGCGCAGCATCACGTCCAGACGCGCGAAGCCGGGGCCCGGATCGTCGTG
GCGATAGACGGGCAGATCGGCGAGCGAATAGCCTTTCGAGAACGTCATCAGCTGTCCCGC
GAGCCGCAGCAGCTCCTGGAACAGCCGTTCGGGATGCAGCGCCGCATGCTGATGCAGGTG
CGCGAGCGTCGCGAACGCGGCGTTCGCCGTGTGCAGCAGCCAGAACGACGCGATGTCGCC
CGAGCGGAATTCGATGATGTTCTTCGACGGCTCGCGATGAAAGCCGTAGAGCGCATTGAC
CTTCGCCTGCAGCGCGTCGACGAGCTGGCGCAGCCGCTGATGCAAAATCGGCGACGCTTC
GATGGCGAGGCACGGCGGCACGAAGCTGTCGTCGACCTCGAACCCGGACGTCGCGGTGCG
CCGCACGCGCACGAGCGGCACGGACAGCAGCTGGTCGCGCGGCTCGCTGTGCGCGATCAG
CTTGACCTGCGTCTTCAGGAACGTGATGTCGGCTTCGGCCGCGTCGGTGAAGTTGTCGGC
GACGCTGGCCTGCTGGCTGACGAAGCGCGTCGTGAAGCCGGCGGCCGGGTCGTCGCTGTA
GTTGGTGCCGTTCTCGCGCAGCGGGTGCAGCGCCAGATAGAACACGAATTCGTTGATGCC
GTCGGGCAGCGTGTCGAGCGCGATCGGCGGCGGCAGATCGTCGCCCTGCGGCGCCGCGTA
CAGCGTGCCATCGGGGAACACGAGCGCGAGTTCGGCGACGCGCAGCACGTTGCTGCCGAG
CGCGTCATGGTCGATCCGCAGCGTGCGCAGCCCCCAGTTGTACGGCTGGATCGCCTGGAT
CGATTCGAACAGGCGCGCCTCGTGGTACGCGTCCTGCCGCTGAAAATGTTGAGGCCGGAG
GAACAGCCCTTCTCCCCACAGCACCTTGGCCGAATAACTCATGTCGAATCCGGTTAATGT
CGCGTTGCGATGTAATCGATCTGTTCGTGCCCGAATTAAATCGCGATTTGTTAACTCTTG
TTAATTGACATTCGCGCGTCACGTTTAACCGCAACTGACCGACGACAGCATATTCAGCGG
TTGCGAAGGCGCGCCCTGTTGCGGTGCGATCACCGTGCCCCCGGTCACCGTCATTGCGCA
ATTATGCAGGCCGATGATTATGCCGGATTTCTCCGACTTCGCCGGGTCGAATGTCAGCTT
CCATCGCTGCAGTGCGGGATCGCGGAACAGCGCGACGATGCCGAATGCCTGCGCTTCGCG
CGACACTTTCTCGGTCGCCGTATAGCGCTGCCCCGGAATCAGCGTGATTTCGCGGACGTT
GAGCAAATCGGCGCCGAGAGCGGCTTTTTCCTTGTTCGGATCGGTAAATGCGTCGAACGG
CGCCTGCTGGAACGAAGTCGGGTCTTTCAGCGCGTAAAGCCGCACGACGAGCGCGAGCGG
CTTGTTATCGGTCGCCGCATTCAGATTCGGCGCGGCGGCGAGCGTGAGGCCGATGTTGCG
CGGCGGTTTTTGCGAGTCCGGCACCTCGGGCTTGCCGATGCCGGTGGCCGACATCACGGC
ACTCGCGGCCGATCCGAGCAGCGGCGCGGCGGCGCATCCGGCCAGCAGCGCGCAGGCGAT
CAACGGCAATCCGTAGCGAATCATGGGCGATCTCATCGTATTTCCGGCGTGCCGCCTTTT
GCTCCCTGTCAAAACTGCCGGGCATTTCGCGTATCGGCGCAATGCGCGGCCGGTCCCTCG
TTCAACTATTAAGCCTGCCAGCGTCGCGACAGAGCCGTTCGGCAATTTTTTCCGATGCCC
CGGCGAGCCGCCGAAAGACAGTAAAACCGCGGCTTTCCGGCGGATTCGAACGGTGTCTCG
AACCCGCCGCACCCCGTGTTTCATCGGGGCAGCGCCCGGTTTTAAAAGGAATTAGCCTGC
ACGCGACGATTGAATTATGAAAAATTGATCGGTACTATACCCGCGCGCTTCTTGCAAAGC
AAAAGAACGGATTCTCAACGATTTAAAACTCACGCGCCGGTGGATATAACGATGAAAGAT
CGTCTCTTCGCAAAGCTGTCTGGGGTAGTGCTCGCTTGCGGCGTGATTGCGGGCTGTGCA
AGTCAGCCGACCACGCCGCCGACCGCCGAAGTATTCAACAAATCGCTGGCAGAAGCGGAC
GAAGTGGCCAAATCGGGCGATCAGGATCGCGCGCTCAGCCTCTATCAGGCGCTTGCCAAG
TCCGATCCGACACGCGAAGAGCCGTGGTCGCGCATTGCGCAAATCCAGTTTGCCCAGAAC
CATTACGGCCAGGCGATCGTCGCCGCTCAGGAAGCGCTGCAGCGCGACTCGACCGATCGT
CAGGCCAAGAGCGTGCTCGCGGTCGCGGGGCTGCGGATCGCCACGCAGTCGCTCGGCGAA
CTGCGTCAGGACGCGTCGCTGGCCGGCGACGCGAAGTCCGATGCGCAGGCGCTCGCGAAG
CAGCTGCGCGAAACGCTCGGCGAGAACGCGCTGTTCCCGCCCGAGCAGAAGGTCCAGGCG
CGCAAGGTCCGGCGCCCGATTCACCGTGCGAAGGCCGCGGCCGCAACGGCGACCGCCGAC
AGCGGCGCCGCGACGCAGCCCGCGCAGACGTCGAGCAGCAGCGCGCCGCAAAAGGGCGGC
GATCCGTTCAGCGCGCTGCGTTGATCGGCGCATAACCACAACCAACCTGGGAGCCGTCGA
TGGCCAAGAAAGAGAGCATTCAGAAAAGCTTGCAGAAAATACGGCCGCCGCGCGTCCAGC
TGACCTACGAGGTCGAGAAGGGCGATGCGATCGAGGTGAAGGAGCTGCCGTTCGTCGTCG
GGGTCGTCGCGGATCTGGCCGGCCAGTCCGAAGTCGAGCAGCCGAAGCTGCGCGATCGGA
AATTCGTCAACATCGATCGCGACAATTTCGACGACGTGATGAAGGCGATCGAGCCGCGCG
CGGCGTTCCAAGTGGAAAACCGGCTGAGCCCCGAGGGCGGCAAGTTCGCGGTCGACCTGA
AATTCCGTTCGCTGTCGGATTTCAATCCGGACGAAGTCGTCGAGCAGGTCGAGCCGCTGC
GCCGCCTGCTCGAGGCGCGCTCGAAGCTCGCCGACCTGCGCAACAAGCTCGCCGGCAACG
ACAAGCTCGAAGACCTGCTGTCCGAGGTGCTGAAGAACACGCAGCAACTGCAGGCGCTCG
CGAAGGGCACGGGCGGCGACAAAGACGGCGAATGACGACGGAGTGTTGAGATGAACCAGC
AAACGGCTCCGGCCCAAGCGAGCGGCGCGGAATACGCCGCCGGGACTTCGCTGCTCGACG
AAATCGTCGAGAAGAGCAAGGTCGCGAAATCCGATTCCGAGCATGCGCGCGCGAAGGACC
TGATCGGCGAACTCGTGCACCAGGTGCTCGACGGCACGGTGGTCGTGTCGGACAACCTGT
CGGCGACGATCGACGCGCGCGTCGCGGAGCTCGATCGGCTGATCTCGGCGCAACTGTCCG
CGGTGATGCACGCGCCGGAATTCCAGCGCCTCGAAAGCACCTGGCGCGGGCTCGACTATC
TGGTCAAGGAAAGCAACACGGGCCAGACGATCAAGATCAAGGCGCTGCACGCGCCGAAGC
GCGACCTCGTGCGCGACTTCAAGGGCGCCAGCGAGTTCGACCAGAGCGCGCTGTTCAAGA
AGGTCTACGAAGAAGAGTTCGGCACGTTCGGCGGCTCGCCGTTTGGCGCGCTGATCGGCG
ACTACGAGATCTCGCGCCAGCCCGAGGACATGTACTTCATCGAGCAGATGTCGCACGTCG
CGGCGGCCGCGCACGCGCCGTTCATCGCGTCGGCGTCGCCGGAGCTGCTCGGCCTCGAAT
CGTTCGCCGATCTCGGCAAGCCGCGCGATCTCGGCAAGGTGTTCGACACGGTTGAATACG
CGAAGTGGAAGTCGTTCCGCGATTCCGAGGATTCGCGCTACGTCGGCCTCACGCTGCCGC
GCTTCCTCGGCCGCCTGCCGTTCAATCCGAAGGACGGCCAGACCGCGGAAACCTTCAACT
TCGTCGAAGACGTCGACGGCACCGACCACGACAAGTATCTGTGGTGCAACGCCGCGTGGG
CATTCGCCGCGCGGTTGACGGCCGCGTTCGACGACTTCGGCTGGTGCGCGGCGATTCGCG
GCGTCGAGGGCGGCGGGCTCGTCGAGGATCTGCCGACGCACACGTTCAAGACCGACGACG
GCGAAGTCGCGCTGAAGTGCCCGACCGAGATCGCGATCACCGATCGCCGCGAGAAGGAGC
TGAGCGATCTCGGCTTCATCCCGCTCGTCCATTGCAAGAATTCTGATTACGCCGCGTTCT
TCGCTGCGCAATCGGTGCAGAAACCGAAAAAATACAGCACCGACAGCGCGAACGCGAACG
CCGTGCTCTCTGCCCAGCTTCAGTACATCTTCTCGGTATCGCGCGTTGCGCATTACCTGA
AGGCGATGATGCGGGACAAGATCGGCAGCTTCGCGTCGGCGCAGAACGTGGAGACCTTCC
TCAACCGGTGGATTTCGCAATACGTGCTGCTCGACGACAACGCGACGCAGGAGCAGAAGG
CGCAATTTCCGCTGCGCGAGGCATCCATACAAGTATCGGAGATTCCGGGCAAGCCGGGCT
CGTATCGTTCGGTCGCGTTCCTGCGCCCGCACTTTCAGCTCGACGAACTCTCGATTTCTC
TGCGACTTGTCGCTGATCTGCCCAAACCGGCAAATTCATAAGCGAGCAAAATCGCCCGGG
CGGGCCGCCTGGGTAGGACGTTAAAACCACCTCTTTGGGGAGTCGAAGGGCCATGTTACA
CATGCACATGCAGTTTGGTAGTCCGGCGATCAAAGGCGAATCCGCGGACAAGGACCACCA
GGGCTGGATCGAACTGAAATCGTGGGATCACTCGATCATCCAGCCGCGTTCGGCGACCGC
GTCGACCGCAGGCGGCCACACCGCCACGCGTTGCGAGCACGGCGACATGATCTTCACGAA
GGAAATCGATTCGTCGAGCCCGCTGCTGTATCAGCACGCATCGGGCGGCACGACGTTCGA
TGAAGTGACGATTCATTTCTCGCGTGCGGACGGCGAAGGCAAGCGTGTCCAGTATCTGGA
AATCAAGCTCAAGTACGTGATCATCTCGAGCATCGCGCCGAGCGTGCGCGAGGAAGGCCT
GCCGGTCGAGACGTTCTCGCTGAAGTATGCGGCCGTGCAGTGGAAGCAGACGCAGCAGAA
GATCGGCGGCAACCAGGGCGGCAACACGCAGGGCGCCTGGAGCCTGACGAAGAACGACAA
GACCTACGCGGTCTAAGGTCGGTTGCGGCAACGGGGCGCGCGGCGCTCCGTTGCCGTTTT
CGCAGCAGATGCCGGCCGATGAAACGCTTCGAACCCAGTTTTCTCGACAAGCTGTTCGAC
GACGAACCGCATCTGCCGGCCTCGGCCGCGATGCGGCAATTGTCGCTGGACGAGCTGAAG
AACACGGTCGCCCGTGACGTCGAGGCGATCCTCAATACCCGTATCGCACACACCGAAACC
GAGCTGGCCGCGCTCCCGGAATGCCAGAAGTCGGTGCTGACTTACGGGCTCAACGATTTC
GCGGGGCTCAGCCTCGCCAGCCACTACGATCGCGCATTCATCTGCAAGTCGATCCAGCAG
GCGATCGCGCGCCATGAGCCGCGTCTGCAGCAGGTGCAAGTGACGTTCGAGCTGAACGAG
CAGTCGACCAACGCGCTCTACTTCGCGATCCAGGCGCTGCTCGTCGTGCATCCGGCCGAA
GAGCCGGTCAGCTTCGACGCGATGCTGCAGCCTTCGACGCTCCAGTATTCGGTCACGCGC
GCGCGCACTGCACGCATGCTGTAATTCAAGCCGCCGCGCGGGCCGGACCGCACGGCGGCG
GAACAGGGTCCGGCAAGGAATGGAAGAGGTTCGGGGTCGTCGATGGAAGAATTGCTGCCG
TACTACGAGCGCGAATTATCGTTTTTGCGGCGCTATTCGCGGGATTTCGCCGAACGCTAT
CCGAAGATCGCGGCGCGCCTCGCGCTGTCGGGCGAGCATTGCGAGGATCCGCACGTCGAG
CGGATGATCGAGTCGTTCGCGCTGCTCGGCGCGCGGATCAACAAGAAGCTCGACGACGAC
TACCCGGAATTCACCGAAGCGCTGCTCGAAGTGCTGTATCCGCACTATCTGCGGCCGTTT
CCGTCGTGCTCGATCGCGCAGTTCGCGGCGGCGGCGCCCGGGCAGCAGACGGAGCCGGTC
GTGATCCGGCGCGGCACCGAACTGAAGAGCCGCCCGATCCGCGGCGTGCAGTGCCGGTTC
CGCACCGCCTACGACGTGACGCTCGCGCCGATCCGCATTTCGGAGGCGCGCTATACGCCG
GTCGCGCTCGCGCCGAGCGCGACGGTGCTGCCGTCGAACGCGACGGGCGTGATCTCGATC
ACGTTCGAATCGCTCGCCGCGCAGCTCGATCTCGGCGCGCTGAAGCTGCCGACGCTGCGC
GCGCATCTGCACGGCGAGCAGTCGTTCGTCGCCGCGCTGACCGACTGCCTGTTCGTCAAC
GTGCTCGGCGCGTACGTCGAACCGGAGCGCAACGGCCGCTGGACCGCGCTGCGCCAGTTG
CCGATCGCGCAGGCCGGCTTCGACGAAGACGATGCGCTGATCGACTATCCGGCGAAATCG
CATCCCGCCTATCGTCTGCTGACCGAATACTTCGGCTTTCCCGACAAGTTCGACTTCGTC
GATTTCGACATCGCCGCGATCGCGCGCGCATCGGGCCGCTGCCAGCGCGCGACGCTGCAT
CTGGTGCTGCAGGACGTGCGCAGCGATTCGCATGTCGCGCGGCTGCTCGAGCTGCTCGCC
GCCAGCCACTTCCGCTTGTTCTGCACGCCGGTCGTCAACCTGTTCCGCCAGCACGGCGAG
CCGATCCGCATCACGCATCGCGCGGTGTCGTATCCGGTGATCGCCGAAGCGCGCCGCGCG
TTCGCGTACGAGGTCTATTCAATCGACTCGGTGAAGCTCGTGCGGCAGCAGGCGCACGAG
GAATCGGTGATCGAGTTCCGGCCGTTCTATTCGCTGCATCACGGCGAAGCGGCGCGGATC
GGCCATTACTGGTTCGCGCGCCGCAACGACTCGGTCGCGCAGAAAAGCCCCGGCTACGAG
ACCGAGATCTCGATCGTCGACATCGATTTCGAGCCCACTTCACCGCAGACCGACACGCTG
AGCCTCGATCTCACCTGCACGAACCGCGACCTGCCGGCGATGCTCGCGTTCGGCCTCGAA
GGCGGCGACCTGTTCCAGGACGGCGGCGCGCAGACGGCCGGGATTGCGCTGCTGCGCCGT
CCGACGCAGACGGTACGCTTCGAGCGCGGTCGCGCCGCGCACTGGCGTCTCGTGTCGCAT
CTCGCGCTCAATCACGTGTCGCTCGTCGCGCACGGGCTCGCGCCGCTCAAGGAGATGCTG
ACGCTGTACGACCTGCGGCGCACCGCGGTGTCGACGCGCCAGATCGACGGGCTCGTCGCG
ATCGAGCAGCGCGGCGCCGTGCAGTGGCTGCCCGGCAAGCCGTTCGCGACGTTCGTGCGC
GGAATCGAAGTGCGGCTGACGATCGACGAAGAGCATTTCGTCGGCGCGAGCCTCGCGTCG
TTCGTACGCGTGCTCGACAGCTTCTTCGGGCTGTACGTGCACCTCAACAGCTTTGTTCAA
CTGGTCGTCGTGTCGAAGCGCACCGGCGAGGAGATCATCCGATGCAAGCCCCGCACCGGC
GAATCGATTCTGGCGTAGTCGATACGCTGCTCGACGAACCGCACCGCTTCGAATTCTTCC
AGGCGGTACGCGTGCTCGAAGGGCTGTTCGCGCGGCAGGCCGCCGATGCGCCCGGCGCGT
GGCGGCAAGGCGACGTCGTCGCGCACCGGATCGCGTTCCGCAATACGCTGTCGCTCGGCT
TTCCGCCGAGCGAGATCGAAGGCGCCCGCTCGTTCGACGACGACGGCCTGCCGCTCGACT
CGGCCGAGCAGCGCGAAGCGGCGGTCGCGGGCGGCGAGCTCGGGCGTGTCGAACTGACGC
CGGCGTTCTTCGGGCTGCTCGGCGCGCAGGGCGCGCTGCCGCTGCACTACACCGAGCAGA
TCGCGGCGCGCGAGTACCTGAAGCGCGACCATGCTGCGCGCGCATTCTTCGACGTGTTCT
CGAACCGCGCGACCGCGCTGTTCTACGCGGCGTGGAAGAAATACCGGCTGCCGTTCCACT
ACGAGCTCGATCGCGACGAGCGCTATCTGCCGCTGCTGCTCGCGATCGCGGGCGTGCCGA
GCGACGACGTGCGCGACAGTCTCGCGGCAGGCGCGGGCGGCGTGCTCGACGAAGCCGTCG
CGGGCTATGCGCTCGCCGCGCGGCACCGGCCGATGTCGGCTGCCTATCTGCAGCGCACGC
TGTCCGATTATTTCCGCGTGCCGGTGAAGATCGATCAGTTCGTCGGCAAGTGGTACGACG
TGCCGCCCGATCAGCTGAGCGTGCTCGGCCAGGTCAACGCGGTGCTCGGCGCGACGGCGC
TGGTCGGCGAACGCGTGTGGCAGCGCGACATGCGCGCGCGGATCGTGATCGGCCCGCTGT
CCAAGCGCGACTACGAGGCGTTCCTGCCGGGCGGCGCGCAGGCCGTTGCGCTCGAGCGGA
TGCTGACGCTGCTCGCCGGCGTCACGCTCGAATACGAAGTGAAGCTCGTGCTGAAGCGGA
CCGAAGTCGGCGCGAGCGTGCTCGGCGCCGGCTCGCGGCTCGGCTGGGACGCGTTCCTCT
GCACGCGCGACGCCGACGAAGACCGGTCCGACGCGCGCTACGAGCTGCACGTGATTCACT
GATACCGAACGACAACAAACACGCAAACGAACCTGAGATCGACGCCATGAGCACGCCTCT
GAAGACCCTCATCACGAAACTGAATCCGCTGTGCCGGCATGCGGCCGAGCGCGCGGCGAG
CGCGTGTCTTGCGCGCGGCCATTACGAGGTCGATCTGGAGCATCTGTTTCTCGCGCTGCT
CGAGGAGCCGGCGGGCGACCTGTCGCTCGCGCTGCGCGCAAGCCGCATCGACGCGCATGC
GTTGCGCGCCGATCTCGAGCGCGAGCTCACGCGCCTGAAGACCGGCAACACGCGCACGCC
CGTATTCTCGGTGCATCTGATCGCGCTGTTCGAGCAGGCCTGGCTGATCGCGTCGCTCGA
CTCGCAGCTCGGCCGCATCCGCTCGGGCCACCTGCTGCTCGCGCTGCTCACGGCGCCGGA
CCTCGCACAGTTCGCGCAGCGGATGTCGGCGCGCTTCTCCGAAGTGAACGTGACCGATCT
GAAGCACAAGTTCGACGAGATCACGGCCGGGTCCAGCGAAGCCGAGCCGCATCGTGCGGA
CGCGGAGCACGGCGACGCCGCTGCGCCGGCCGAGGGCGGCGCGCCGGCAGCGGGCGCATC
GAAGACGCCCGCGCTCGACACGTACACGACGAATCTCACGCAACGTGCACGCGACGGCAA
GATCGACCCGGTGATCGGCCGCGAAGCCGAGATCCGTCAGGCGATCGACATCCTGATGCG
GCGCCGCCAGAACAATCCGATCATGACGGGCGAGGCCGGCGTCGGCAAAACGGCCGTCGT
CGAAGGGCTCGCGCTGCGCATCGCAGCCGACGACGTGCCGCCGCCGCTGCGCGGCGTCGC
GCTGCACGTGCTCGACATGGGGCTGCTGCAGGCCGGCGCGAGCGTGAAGGGCGAGTTCGA
GAACCGTCTGAAGAGCGTGATCGACGAGGTCAAGAAGAGCCCGCATCCGATCATCCTGTT
CATCGACGAGGCGCACACGATCATCGGCGCCGGCGGACAGGCCGGCCAGAACGACGCGGC
GAACCTGCTGAAGCCCGCGCTCGCGCGCGGCGAGCTGCGCACGATCGCGGCGACGACGTG
GAGCGAATACAAGAAGTACTTCGAGAAGGATGCCGCGCTCGCGCGACGCTTCCAGGTGGT
GAAGGTCGAGGAACCGAGCGAGCCGCTGGCGGCCGCGATGCTGCGCGGCATGGCCGGACT
GATGGAGAAGCACTTCAACGTGCGGATTCTCGACGACGCGATCACCGAGGCCGTCCGGCT
CTCGCATCGCTATATCAGCGGCCGGCAGCTGCCTGACAAGGCGATCAGCGTGCTCGACAC
CGCGTGCGCGAAGGTCGCGCTCGCGCACAGCGCGACGCCGGCGGCGATCGACGACACGAA
AAAGCGCATCGAGCGCATCGACGCGGAAATCGCGTCGCTCGAGCGCGATGCGGCAAGCGG
CGCGGCGCACGACGAACGGCTCGGCGAGCTGCGCGGCGCGCGCGACGCGGCGCTCGAACA
GCTCGCGAAGGACGAAGCGCGCTACGAGGCGGAACGCGCGATCGTCGCCGAGATCACCGC
GCTGCGCGAGACGCTCGATCGCGCCCGCGCACCGGCCGACGACGGCCAGCCGGTCGACGT
GCAGGCCACGCGCGAGAAGCTCGCCGAACGCGTCGCGGCGCTGCATGCGCTGCAGGGCGG
CGAGCCGATGGTGCCGCTGCAGGTCGACGGTCACGTGGTGGCCGAGATCGTCGCTGCGTG
GACCGGCATTCCGCTCGGCCGGATGGTGAAGGACGAGATCGGCACCGTGCTCAATCTGAA
GCCGCTGCTCGCCGCGCGCGTGATCGGCCAGGACCATGCGCTCGAAGCGATCGCGCAACG
CGTGCGCACCGCGTCGGCGAACCTCGAGGATCCGAACAAGCCGCGCGGCGTGTTCATGTT
CGTCGGGCCGTCGGGCGTCGGCAAGACCGAGACGGCGCTCGCGCTCGCGGACATCCTCTA
CGGCGGCGAGCGCAAGATGATCACGATCAACATGAGCGAGTATCAGGAGGCGCACAGCGT
GTCCGGGCTGAAGGGTTCGCCGCCGGGCTACGTCGGTTACGGCGAAGGCGGCGTGCTGAC
CGAGGCCGTGCGGCGCAATCCGTATTCGGTCGTGCTGCTCGACGAGGTCGAGAAAGCGCA
TCCGGACGTGCTCGAGATGTTCTTCCAGGTGTTCGACAAGGGCATGATGGACGACGCCGA
AGGGCGCGAGATCGACTTCCGCAACACGCTGATCATCCTGACGTCGAACGTCGGTTCGGC
CGCGGTGATGCAGGCGTGCCTGAACAAGCCGGCCGAGGAACTGCCCGATCCCGATGCGCT
CGCGGAAGCGCTGCGCCCGCAGCTGTACAAGGCGTTCAAGCCCGCGTTCCTCGGCCGGAT
GAAGGTGGTGCCGTACTACCCGATCTCCGACGACGTGCTCGCCGAGATCATCGAGCTGAA
GCTCGAACGGATTCGCAGCCGCATCGAGGCGAACCACAAGGCCGCGTTCGAATGGGACGA
ATCGCTCGTCGAAGCGGTCCTCGCGCGCTGCACCGAAGTCGACTCGGGCGCACGCAACGT
CGACCACATCCTGAACGGCACGCTGCTGCCGGAGATCGCGGGCCACGTGCTGGGCCGGAT
CGCCGACGGCGCGTCGATTACGCGCATCGCGGTGCGCGCGGACGACGCCGGCGAGTTCGC
ATACACGGTCGAATGAGCGCGCCCCTTTCGATGCATCAACGGATTTACTGAACCATGCCG
ATCAATCTGCCCGAGCTGCTGACGCCGATCAGCGACGCGTCGCCCACCGGCGACGACCTG
CTGTTCTCGAACGAATTCGACGCGATCCAGGAGGCGCGGCGCTACGACGATCCGACGCTC
GATCAAGGCGAGTGGGTGACCGAGATCAAGGAGGCCGACTGGGGCCTCGTCGTCGAGCGT
GCGACCGACCTGCTGCGCACGCGCACGAAGGATCTGCGCGTCGCGGTGTGGCTGACCGAG
GCGCTCGCGCTCGAGGACGGCATCACCGGTCTCACCGAAGGCTATGCGCTGCTCGAAGGA
CTGTGCCGCGAGTATTGGGACACCGTTCATCCGCTGCCGGAAGGCGAGGACGTCGAATAC
CGGCTCGGCAACGTCGCGTGGCTGGCCGGCCGCACGGCCGAGCTGCTGCGCGGCATACCG
ATGACGGAGGGCGCGGCGAACGCGTTCACGACGCTCGACTGGGAGGTCGCGCAGCACGTG
GCGCAGGCGATCAAGCGCGATCCCGAGCATGCGGACGACATCGCGCGCGGCAAGCCGTCG
GTCGAGCAGATCGATGCATCGCGGCGCGTGACGCCGATCGCGTTCTACGCGACGTTGCTC
GCGAACCTGAAGGCATTCGAGTTCGCGCTCGATGCGTTCGAGGACACGCTGGTCGCGCGC
GCGGGCGATGCCGCGCCGAGTTTCCGGCAGACGCGCGACGCGTTCGAGACCGTGTATCGG
CTTGCCGAGCGCTTTGCGCGCGAGCAGGGCTATACCGGCAGCGCGCCGCACAAGGAGGCG
GCGCCTGCCGCGCAGCCCGAGCGCATCGAGCCGAGTTTCGGCGCGCCGATTCAGACCGAG
GAGACCCACGTGCAGTCGCAAACCGCTCCGCGTCCGCCGGCGACGCAGACGATCGCCGGC
ATTCAGAACCGTGCGCAGGCCGTCGATCAGTTGCGTGCGGTCGCGCGTTACTTCCGTCAG
ACGGAGCCGCATAGCCCGGTCGCCTATCTCGCCGACAAGGCGGCGGAATGGGCCGACATG
CCGCTGCACAAGTGGCTCGAGAGCGTCGTCAAGGATGACGGATCGCTGTCGCATATTCGC
GAGCTGCTGGGGGTGAGGCCGGACGAGCAGTCGTGAGCGACCGGGCTTTCGACCTGAGAG
CGCGGGCCCGGCGGGTTCGCGAGGAACAACAAGAAGGGTGACGTATGAACGTGACCGAAC
TGATACAGGCGATTCGCGGCGGGCTGATTCAGCAGGATCGTCTGCTGAAGACCGACATCC
CGTCGCTGCCGAGCAACGCGCTCGTGCCGCGCCGCGCAGTAATCCGCGCCGAACTGGGCC
GCGATTTCAGCGTCGCGCTCGACTTCGTGTCCGCTGCGAGCGACATCGAGCTCAAGACGC
TGATCGCCAAGCCGATCACGCTGTGGATCCAGCAGGCGGACAAGTCGTATCTGCCGATCA
ACGGATATGTGCATACCGCTCGCCGGCTCGGCGCGGACGGCAGTCTGTCGAGCTATCAGT
TGACGTTCGCGTCGTGGATGCACTTCCTGAAGTTCCGCAGCGACATGCGCTACTGGCAGG
ACGAGAGCGTCGACGCGATCCTGGCCGACGTGTTCGATGCCCATCCGCAGGCGAAGGGTC
GATATCAGTTTGCGTTATCGAAGCCGCTGCCGTCGCGCTCGTACTGCCGACAGAGCGAAA
CCGACTGGAACTTCGTGCATCGGCTGATGGAGGACGAAGGGCTGTTCGGGTTTTGGCGGC
ACGCGGAAGACGGCAGTGCGCACACGCTTGTCGTGACTGACGATCTGCATGCGGTCGACG
CGCTGTCGCCGAACGTCGTCAGGTTCGAGCGGTCAGGCGCGGGCACCGAAACCGCCGGGT
TGACGCAGTGGGCCGCGTCGCGGACGCTGCAAAGCTCGCTGCATACGACGCGCACGTTCG
ACTACAAGTCGCCTTCGTCGGCCGCCAGTCCGAACGGCACGTCGCTGCCGACGAAGAGCG
GCCAGGGCCATCTGCCGGAGCAGACGGAGATCTACGAATACACCGGCGCGTACACGTATC
CGGGCCAGGATCGCGGCGAACAGCTGTCGAAGATTCGTCTTGAGGAATGGGAGTCGCGCG
CGAAGCGCTTCTTCGGCGTGGGCGGCGTGCGCGGCATCGATGCGGGCCGGCGCTTCACGC
TCGCCGATCATCCCGAGCATGACCGCGATTCGGCCCAGGATCGCGAATTCGCGGCGATCG
TCGTGAGCCGGTATGTCGAGAACAATCTGCCGCTTTCGGACGAGGAGGCGCATTTTCCGC
ACAGTCTACAGGACGAACTCGCGCGGGTGAAAGCGGCGTACCGCGATGCTGCGGCATTCG
TTGTCGGCCACGACGACGGCTCGGCAGGGTTCTATCTCGTCGAGGTCGAAGCGCAGCGCG
CGAGCGTGCCGTACCGAAGCCCGCTGGTGCATCGCAAGCCGGAGATGCAGCTCGAGACGG
CGGTCGTCGTCGGTCCGCCCGGCGAAGAGGTTTACACCGACGAACTGAACCGGATCAAGG
TGATGTTCGTGTGGGATCGGCAAAGCGAAGGCCGCGAGAACGCGTCGTGCTGGGTTCGCG
TCGTGCAGTCGGATACCGGCGGCGGTTACGGCGGCGTGCATATTCCGCGCGTCGGCGAGG
AAGTGCTGATCGGCTATGTGGGAGGCGACTGCGACCGGCCGATCGCGTTGCACCGTGTGT
ACAACGGCGCGACCGCGCCGCAGTGGCACAGCGACGGGATTCTGTCGGGCTTCCGGTCGA
AGGAGTATGCGGGATCGGGGCACAACGAGATGGTGCTCGACGACGCGACCGGGCAGAACC
GCGCGCGGCTGTTCAGCAGCAGCGCGAATTCGCTGCTGCATCTCGGCTATCTGATCGAGC
AGGACGGCAATACGCGCGGCGCGTATCTCGGTTCGGGGTTTGACTTGCGCACGGACGCGT
ATGGCGCGGTGCGCGCGGGGCAGGGGCTGTATGTGACGACGCATCCGAAGCAGGCCAGCA
GCCAGCCGCTCGATGTGTCTGAAGCGCGGCAGCAGCTCGTCAATGCCGAGGGGCTGATCG
AGTCGATGTCGCAGGTCAGCGAGATGCATCAGGCTGCGGGGCTCGGCGATGGTCACGATG
CGCTAAAGCAGTTTACCGATGCGACGCAGAACAGCGTCGCGGGCGCGACGGCGGGAGGAG
GCAGAACCGGTGGTGGCGGGACCGGGAATGCGAATGCGTTCAAGGAGCCGGTGATGTTGT
TTGGGAGTCCGGCGGGCGTCGCGTTATCTTCGCAGCAGTCGATACACGTGTCGGTCGACC
GGCAGACCAATATCGTCAGCGGCCAGAGCACGTTCATTGCCAGCGGAAAATCGCTGATTG
CCGGCATCCGCGATCGCATCAGCCTGTTCGCGCAGAATGCCGGGATGAACCTGTTTGCCG
GCAAGGGGAAGGTCGAGATACAGGCGCATGCGGATAGCGTCGAGGTCACTGCGCAGAAGG
TGGTCAAGCTGATGTCGGCAACCGAGCATGTCGACGTGGCCGCCAAGCAGGAGGTCCTGC
TGACGTCGGGCGGCGCCTATATCCGGATCAAGGGCGGCAACATCGAGATTCATGCGCCGG
GGAAGGTGGATTTCAAGGGCGCGCAGCACCAGTTCAGCGGTCCGACGAGCATGCCGTATC
CGCTGCCCGCGATGCCGGGCGGAACGTGCAAGCAGTGTGTGCTGAATGCGCATAGCGGGC
GCGAAGCAATGGTCGAGGCGGATTGATGGACGATCTTAACGACGTGGCCGGTCGGAATGA
CGCAACTGGCGCAAACGAAACCATCGACGCTGCTCCGAATCCGCGCGAGCCGGAGTGGCC
GGCGTTTCTGGCAATGCTGAAGGCTTCGCTGGCTCGCACCGACGAAGTCGGCAGGGCGAT
GCGGCTGTATGTCCTCGTCGATACACGCGGCTATCAGGAGCTCGATGTGCGACTCGCGAC
GGTGCATCGTCTACGCCACGCGTCGCTGTGGACCGATACGGGGCTCGAAGCCTATACGGA
TATCGCGCCGTACCTGATCGCGTTCGATCGCGACACGCTTGACGACGAGAATGCCGAGCA
GCATCGGCTGCTGCGCCAGCTGTGGCTTGATGCGGTCGATCTGCATGCGGTGACGTGGAT
GTGGTCGACGTGGTCGTTCGATGCGCTTGATGCGCATCTGCGCCGGTACGTGCAGTACAA
ATTGCCGAACGGTCGCTCGTACTACCTGTTCTTTTTTGACAACCATGTTCTCGCACGGCT
TCGACAGGTGTGGAGTGATGCGCAGGCACAGCACTTTGCCGCACCGTTTGTCGAGCTCAG
GTATCGCGATCGTCGACTCGACGAAGTCGTGTGGCGTAACGACGCGCCAGCGATTAACGT
CGTAGCATCGATCGCTGGCGCCTCTTGCTTGCTCGAGCAGCAGCATGTCCGGCTCCTTGA
ACTCGGGTATCCGGACAAGCTCGTGCTCAAGTTTCGAGAGACGATGGCAACGATGGTGGA
TCATCTGTCCGATGCGGAACTGTACGAACAGATCGTCGAGCAGCTTGCGCGGGCGGCCCG
ACACGGGATAACCGATGAGCACGAGACGCTGTACTACGTGTCGATCGGCGTGCGTATTTC
GCCTCGATTCGATGAACATCCGGCGGTGCGGACATGTCTTGCCGCAGTATCCCGCGCAGA
AATCAGCCTTGAGGATGCTCTGCTGACGATTGATGATGCGACGTGGGACGCGATTCGCGA
TGCGCATGATCGGAGCCTTTTGGAGGCGCGCAATGATGCGGCATAGGTCGCGGATGGTTG
AAGCAAAAGCAGCGCGGGCGCATGTCGCGGTATCGGTGCGGTCAGCGCCGATGAAACGGT
TGTTCAAACTGACGAGCGACAATACCAAACCGGCCACCGTGGCTGCGACTTCCGGTGGCA
TGCTGCCGCGGCTATGTGAAGAGAATACCCATGCTTGATTTCATGCAACATGCTGCCTCG
AAATACGGTGCGACTGTTCTACGTCGTCGCCGTGCGCACTCGTCGGACAAACGATTACGT
GCCGCGCTGCGGGCGGCCGCAGCGGGTCTGCTGTTCGCGTCGATCGCGGCATGCAGCAAG
GCCGAGCCGACCTACACCAGCGTTTCGACGGAGGCATTGAACTATCTGCCGTACAACCTT
GTCCGGTTCACGATCACCGACCAATTCGGCAACAAGGCGCACGGCGGCGGAGACCTTGAG
CCCGGCGCTGGAGAAGGCAGCATTGCGTGCTGCTATTTATTGAAAGGCACGGACTTCAAG
GTTCAATGGACGTACTATGATGCGGACGACTGGCGGCCTGGCGAGCAGGTGAAGAAGCAG
CAGGCGGAGGCCAGCGTGTCGTTGCCGCCCAGCAAGGCGCCGGATTCGGTCGGTTCGCGC
ATTCTCGAGCTTCACTTCTACCCGGATCGTCATGTCGAACTGGCATTTCCTGGCGAAATG
CTCGGAAGTACTCGTTTGCCGATTGTGGACGTATCGCGCGCCATGACGAAGCGGTACGGA
AAGCAACTCGACAAGAAATATGAGGACAACGATGGTCAGTCGCATCGTCGAATTTCTAGG
ACCGTCGCCGAAGCTTGGTTGAAGTACCGCTTCACGGACCGCAGCGATCTCGAGCAATAC
GCGTATTTCGCGCTTCTGGTGAATCCGCGCTTCGATGCGCATCCGGACGTGCAGAAAATT
ATTCAGTCGACCAAGGGGAAGCCGGGCGCATTCGCGAAGGCGGCGGCGGCCTTGTCGCCG
ACGGTTGCGAAGGAACTCGCGAGAAATCGATTCGACGCGGTGGCAGTGCCGGCGATTCCT
GCCGGGCTGTTGCCGCCACCACGTGAGGAGAATGGCCATGGCGGTAGCTAAGGAACGGCA
CGCAATTCGACTCGATCCGCACGATGCGACGCCGCAGAGCGTTCGTATGGCAGTCGAAAA
AATGACGGCTGCCAACTATCCGAAAGGGGACTGCCTGCCTTGCGGGGCGACGATCCGCAT
CGGCGTGTTCTTCGACGCGTTCGGTCGCAGCAAGGACGAGGACGATCCGGATAGCGGGCT
GTACTCGAACATCTCCCGTCTTTACGATGCGCACCGTGCCAACACGGACGCCGATCGACC
GGTGAATCAGTTCTGGTTTCGGCTTTACTATTCGGGCCTCGGCACGGACCTTAACGCGGA
CGCGAAGTCTAGCGAATGGCTCAATGCCGGCATTGCAGCGATAAGGCTGGTCGCAAAAAA
CGCGTTGGAGACAACGAAAGGTGTTGCCGAGTCCGTCGCACGTGTCAATCAGCCGATCGA
GCAGTTGGATGTGAAGAAGCGCGTGAGGACGGCAGCGAAGCAGTCAGCGGCTGAGTTTTC
GTTTCGGCCGATGCTGAATGCTTTCAACGATTTCAAGAAAGACATTCAGAACATTCCAAG
AACCGCACGGCGCATTGCAAATGTACTCGATGCGTCGCCGGAGCGAATCTGGGAGCGCAC
GAAGGCGGGCGGCATCGCAGTATTCCGGAACGCGAAGAGTAGCGTGAAAGGCAATCCCCT
CAAGATCGTGCAGTCGACAGTGCGCCAGGTCATTACGGGAATCGCGATCGAAAACGTACC
GATCGTGCGTGATTCTCAAGTGATGAGTGCGTACTTCGGCACGGGTGTCGATTCACGCCT
CGTTGCCGCGAAGGATCAATTGAAAAAGGCAGTCGAGACGGTGAAGTCGCAGATGCCGAA
GATCAGGAAGATCGAAGTCTCGGTATTTGGCGCCGATCGCGGTTGCGTGCTTGCCCGTGC
GTTCGTCAACGACCTGGCTAGCAGTTACAAGCGTCGGGACGATCAGGATCTGGCGCTGGA
CGGCATTCCGCTTGAAATCAAGTTCGTCGGCCTGCTGGATGCCGTGTCGTCCATCATGTC
CGAAGAGGCGGGCGAGATTATCGGCATCATTCCGTTTCTGGGGACGATCAAGCCGAACTA
TAAGGACCGGTCGCTTGCTGTACCGGCGAGTGTCCAAAGGTGCGTGCATTTCGCCGCCGC
TCACGAGATGCGCATGTACCAGCGCCTCGACAGCCTCGAAAAAACGCGAGCCGAGCAGCG
GCTCTATCCGGGAACGAGCAGCGACATCGTCGGCGGCTCGTTGCATGGTTCGTTGGGCTT
CAATGCTGAGCTGATGCGTATCCCGCTCAGGGACATGCTGCTCGAGGCGCTCAAGGCCGG
CAGCGCCCTCTTGGACATGGAAATGCTGGCCGTGCGGCGCCCCGACGTGTTCAGTCGATT
CTCAATCGCCACACCGATCACGTACGAAGGCAAGCAATACAAGATCAAGGAGCTCGTCGA
CGCGTATCGCAAGATCGTTCCCGATACCCAAGGCGTGAATTTCCTGCCACATGCCGAGGT
GTTCTTGCGCTGGATCGCCGTGCGCTATCAGGATCCTGATTTCCGTCATTCCGTGACCGA
CCCGGCGATCGAATGGCGCAGAGATGTCGAAAAGGCCGACTATGACCGACGCGACGCGAG
CGCGAAACTCGACTGGGCGATGATGGGCAGCAAGCGGATGGACACGCCCGAAATCCGGCA
ACTGAAACTAGCAAAGCAGGCAGCGGACAAGCGCTACAACGATCTATGGAGTAACGTCCC
GCCAAGCAATTACACGACGGTCTGGGAGCGCCTCGACAACGAGGCGAAGGAGATGACTAG
CAAGTGGGAGAAGATGCGGCCCGAATACGACGCGCAGCAACAACGTCGCTTCGCGCAGTC
GTTCAACCGGAAGCTGAGCTATACGCCGCTATTTTTTGCGCCAGCGTTCGCGCACCATAT
CGAACTAAATGAGGATCAGATCGCGCTCGTCAAGGCTTGGCAGCAGGCGTATGCAGGGAA
GAATCCGCTTCCGCCCGAAGTAATGGCCCTGTTCGACATGCTCGTCCACGATACGTTGCT
GACGAGCTGGCAAGATCATGTACTCGCGCCGTCGCTCTATTTTCGGACGCGGGACAAGGA
CGTGTTCGGAATAACGCATTTTGACGAGGAAGCGAAGCAACGCGCAAACGACGACCGTGC
CGCCGCTCGTATTGAGCAGGCCGCCAAACAAAGCCAGGAATGGGCGAGGGGGTACAAGGG
CGGCGCAACGCCTCCGGTCCATTGAGCGGCGTTGCTGGACGACGGAGCACTCGGCTCGCC
GTTTGGCGGAAACGAGCGTTGTTGCCGGGAATCACAAAACTCGGATCCCTGAACCACTGA
GTAATCTTCCACGAATGAACGAGCGTACGATTGCGCGTGAACGCCCGCTTGCAATGACAA
CAGCGGACGAGGCGACGCGGACGGGGCAAGCACTGGACCGACATTCGACACGCTCGGCAG
CCGACAAAATGCGCGCGACCACTGAGCCCCGAGTATGCGATTCGCGACGCGTGCGAGCGG
GAGTTGCTGGAGGCCGTGATGACGTGGCGTAGGGCCGGGGTAGCCGTGATGCTGTTTGCG
ATGACGCTGGGTCCGAGCGCGTGCGGCAAGTCGGAGCCCGTGTATAGCGGGATTTCCGTG
ATTGGCCGCAATTATCTGCCGTACAACATGAGCGGCTTCACCATTGCAGACACATTCGGA
AATACGGCGAGCGGAGGGGGAGACGACCCGCCGGGCGCGGGCGGCGGCAGCGTCAAATGC
TGTTACAAGCTGAAGGGCACGGAATTTGTCGTCAAATGGAATTACTACGACGTCGATCAA
TGGCACAAAGGGAACAAGCAGATGTTCCATGCCGAGACGAAGGTGCCGATGCCTCCGTCA
CCGGTGCCAGACGACGCCGGCGCGCGAATTCTGGAAGTGCATTTCTTTCCAGATCGACAT
GTCGAGTTTCAGTTTCCCGGCAAGTTGCTCGATGACGCACGTCTACCGATCGTCGATGTC
GTGAGATGGATGACGCAGTACCAGGCGCAACTGGACAAACGATACGATGAGCGAGAGGAC
CAGCAATTTCGTCGTATCGCCCGTGTCATCGCGTCTGCGTGGTTGAAATACCGCCTGACC
GACCGTGATGATCTGCAGCAGTACGTGTACTTCACGCTGTTGGTGAGCGACCGATTCGAC
GAGCATCCCGAGATTCAGCGCTTGCTGCAGACGACGACCGGTAAGCCAGGTTTGTTCGCG
AAGTCGCTGCAGCTTCTGCCAAAGAGTGTGCTATCCGCGCTGTCGCGCGACGCGTTCAAA
GGGGTTGTGGTGCCGGCGATATCCGATGGCTTGTTGCCACCGCCGCATGGATGATGGTAT
CGGATGCGTCCGAGATGCAATCTGCGATGTAGACGTGCGGGCTTCACGAAACGTCGACGG
TGCCGCGAGATGGATGCGCGATGGCGGAAATGTGCGCGGCGCACTCGCAGGCTTGCGTCG
CTGAGGGCAGTTGAATGATTGTGGCAGAGTCTATGCAGTGCGTGACCTGGAGAGCGCGAC
TCAAAGGGAAACTTCGATGAGTAGAACAATGAAGCTGCCGAATCTGATGAGTCGCGCGCT
GGCGGGGTGTCTGGTCGTGTTGGCCGTGACCGCATGCGGGAAGTCTGAGCCGACTTACAG
CGGGATTTCGGTAATCGCGCACAACTATCTGCCATACAACTTGGACGGATTCACGATTAG
CGACGTATACGGTAACGAGGCGGGAGGTGGCAATAGCTTCCCAGGTGGCGGAGGTGGCGT
GACGTGCTGCTACAAACTTAAAGGCAGCGAGTTTACGGTCAAATGGAACTATGTCGACGT
TGACCAGTGGCACAAGGGCAACGAACAGACGCTTCACGCCGAGGCCAAGGTGACGATGCC
GCCGTCGCAGGTTCCAGAGAAGGTCGGTGATCGAATTCTCGAAGTGCACTTTTATCCAGA
CCGTCACGTCGAGTTGCAGTTTCCAGGCGCGCTGATGGATGAGCCGCGGATCCCGACGGT
CGACGTGTCGCGTTGGATGGCAAGCCAGTATCAGGGGCAGTTGAATGAACGGTACGATGA
GCGCGAAGACCAGCAGTTTCGTCGTGTTGCGCGCGTGGTCTCGATTGCGTGGCTGAAATA
CCACCTCACCGATCTCAACGATTTGAAGCAGTATGCTTACTACAATCTGCTCGTCAACAA
TCGCTTCGACTCGCATCCGGAAATTCAGCGCATTCTGCAAGCGGACGCTGGCAAGCCGGG
CGCCTTTGCGAAGGCGATGCAGTCGTTGCCGAAGAAGGCACTGTCCGAATTGGCGAGCGA
CAAGTTCGAGTCGGTAGCCGTGCCATCCATACCCGATGGACTGGTTCCACCTCCGTGCGT
GGAGGAGAAAAAGCATGGCTGAGAGAGCCGAACTCCAACCGGGCAATGCAACACCGGCCT
CGGTGTATGTGCAGATCGTCGACCAGAATAATTCGCGTGCCGCGGGCGGACCAACGCGCT
CCGAGCCGATCGGTCCGTGTAAGCCCAGCGTGTTTGGAGTCAAGCCGTGACGAATGATGT
CGTCGCCAAAGGCGGCGAGAACTCCCTACCGCCGGCCGTCGCCCAAGCCGTATGGTCTGG
GATTCTGCTGAACGTGCTGGCGGTAGCACTGGCGCTTACCGCCTACAAACTAGATTGCGG
CGTTTCGAGCTTACCTGCGCAACTCAGCGTGGCAATTGCCGTCGTCTGTGTGGCGACGCC
GATAGTTTGCTGGCTCACAGGCGGAGGCACAAACACAGTCGTCCTCTATGGATGGCTCAG
GCTTATCAGCTTGCTGTCGGCGTATGCGTTAATCGGAATCGCCTTTTACTTCTACTACTT
CATTTTTGCCCCGATGCCGGTTATCGCCCGGGTCGCCGGCTTGGTGCTCGGCGGCGGACT
TAGCGTTTACTGGACCGTATATTCCTACCTCGCGCTAACGCGCCATATCGCGCATTCAGA
TTTCGAACTCAGGGCGTTTGACATCGACGACGGAGCGATCATCTGTCGGAAGGACTTCTT
CGAGATTCTCGACGCCACCTATGCCGAGCGTAGCCCGTTCGTGAAATGGCATTCATGGAT
CGTCATGGCGTTCGCACCATTTTTTCTTGTCCTCAACCGGCTGCTGTCGATGTACTTTGG
GACAGGAGGGGTGCTATTCTTTATCGCGGCCATCACGTTCCCGGCATCGCTCTGGTTGAT
CGGCGTCATGATCCGGATCGCCGTGACGATGATCCAGTTGCCCCGTGCGATGGAACAAAA
ATACCGGCGGCCGGTGCTGATGAGTGACGCATCGTTCTAGTCGTTCGGGTCTAAGGATTG
GCCCGCGCACCGAATCTGCCTCCAGTGACAAAGCGCCAGCGCAACTTCATGCGACATACC
GCACCGCAATGCCGCGCAATCGCCCGTCGCCGGCGCAACGCGGCCTCGGCCAGCGCGCGC
GCATTTGTCGTGTTGCGAATTGCCGCGGCCAATCTACCATTCGCGTCGATCGCAGCATGC
AGCAAATCCGAGCCGACCTATGTTGCTGTTTCCACGGAAGCGTTGAATTACCTGCCGTAC
AACCTCGTTCGATTTACGATCACAGACCAATACGGCAATAAGGCCCGCGGAGGTGGCGAT
TTGGAACCGGGAGCGGGCGAGAGCAGCATCGCATGCTGCTATTCGCTGAAGGGCGCGAAC
TTCAAGGTTCAGTGGACGTATTACGACGCGGACGACTGGCGGCCCGGCGATCAGGTGAAG
AAGCAGCAGGCGGAAGCGAACGCGTCGCTGACTCCGACCAACGTGCCGGACTCGATCGGT
TCGCGCATTCTCGAGATTCATTTCTACCCCGATCACCATGTCGAACTGGCATTTCCAGGC
GAGATGCTGGGGAGTACGCGCTTGCCGATCGTGGACGTATCGCGCGAGCTGACGAAACGA
TACGGAAAGCAGCTCGACGAGAAATACGGGGACAACGATGTCCATCTGCATCGCCGAATT
TCGCGGACGGTCTGCAGGGTGCCGGCCGTCGCGGTGCTTGCTACGGCCATGCTGCTGTCG
GCATGCGACAAACCGTCGCCAGAACCGGTTTATGGCGGGCTGAGCGTCGAAGGGTTCAAC
TACCTGCCGTACAACCTCACGCGCTTTACCGTGACGGACAAGTACGGAAACAAGGCAAGT
GGTGGTGGCGACCTGATACCGGGCTCAGGTGAGGGAAGCGTCAGTTGCTGTTACACGCTC
AAGGGAACAGAATTTACCGTCGACTGGACATACTACGATATCGACAAGCATGCTGATCCG
TACGCACCGCTCGAAAAAATACATGAGACGGCCCGCGTGCGCCTGCCTCTGACTGAGATG
TCCGGTACTGCAGGCGAAACAATCCTGGGTATTCACTTCTACCCCGACAATCACGTCGAA
GTGGAGTTCCGGAACGATTTGCGTGGAACTCGTATTTCTCTACGTCGAAGTCTGGGATTG
GGTGCGAAAACACCACAAGCAGTTACTGAACCCCTCCAACGATGACGAAGCGGTCGAGTA
TCGGCGTGCAGCCAGACTGGCTGCGGCGGGCTGGACGAAATACCGGTTGACGGACACCGG
CGATCTCCAGCAGTACGTCTACTTCACGCTGCTCAATCCACGCTTCGACGAATATCCTGC
CGTGCGCAAGATAATCAATGAAACCAAGGGGAAGCCTGGTGCATTTGGCGACGCAATGCA
GAACCTGTCTCCGGAAGTCGTGAACGACATCAAACGTTTCGATACAAAGGGGGCGAGCCG
TGGTTGATCCAGATTTTGACGATAGCGTGCTTCACCCTGTCGACAGGACGCCGAAAACGG
TCAGAACCAAACGTGCCAACAGCGAGCTGGCCTATAAGCACGACGATTGCATTCCGTATG
GCGGCATCGTGCACATGGGGTTCTTTTTTGATGGCTTTGCACGCCATCGCGACATGGACG
ATCCGGATACGTCTCATCCTTGCCCGCGCGTCGAGGTTGATCGCGTTATGCCGATGCCGC
GCCATTGCAAGATGCGGTGATGATGTAGCTATTCCAGAGAGCGGACCGGGGCGGATCGAG
TCCGATACCCGTCTAATTGCAATCCTGAGCGTTTAGCGTGAGACGAGATCCGACGAACTT
GCCATGGCGCACCCGATGACAAGGCCGTTTGTATGGGGGCGCGACGCCCCTCTTCCATTG
TATGTGACGTGGAATTGAAGAACATCGATTTCGACGCGCGCCGAGTAATCGTTGCGGAAG
GCACGTATACCGAAGCGAAGCCACATCATCCTTTCAGACTGGGAAGCACGGCTGCAACGA
AACGTACGGAGGAAAATGGTGGAGACTATGTCAGGACGCATCGCCTGTGGTCGAGTCATC
CTATTGATACGGGCATCAACCTCAAGAATTTCGCCTGCGATCCTTCGAAGCTCGAGGACA
TTCCCCTGCCGCTGGATCTTGTGACTATCGTCGGTGGAACAAACCCCGCATTTTGGGAGG
TGAGCTTGTTGAAGTCCTTTGTTGTAGCGTTGATGGCGCTCTGTTGCATCACTGTCAAAG
CGCAGACTTTCGGTGGGGATCATGATACGGTCCGCACCATTGCGGCCACGTTGCAGATAT
CGAAGATCGTCCGGCCGGGAAGTGACGGCGTTACATTTGATGTCGAGCTCGATGGCAAGC
CTTTCGATCAACTCTACGGTTCGCGCTATGTGTACTATCCGGATTCGAAAGATCAGGACA
AAGCTGTTTCTCGAATGATCATGGAAGACTTCAGCGGAGGTTTTTCGGACCCGCCAACGG
TTTCGCTATACGACTTTCGCCAAAAGAGCGCCGCCGTCCTGCCGATCAGCGACAAACTGG
ATGTTCAAGACATTCGATGGCTACCCAACCGTGTGCTACTGAGTGTGGAAGGGCGGTGGT
TCGCTTTCGCGAATGGAAAGCTGGTGGCGATGCGTAATAAGAGAAAGTAGTCAGAGGGGC
GGTCCGCAGGTTGTGCATGGTTGAGTATCCTGGATACAGCGCAATTTGACTTCGAGTGTG
CGGCAATCGCAATCCCGTTAGACGCCGTGCAGGCGCTTAGCGGCGTGTCGCCGTGATGGG
GGCTGAATCGCGTTTCGGCCGTCGCAGTAGGCAAGCGCCCGAAAAACGACCTCCGATCTA
CACCGACCAGGTCGCTACACGCACCTACTTCAAATGGTAGGCGAGTCGATCAAAAGTGCA
GCAACAGACCTGGAGAAGAGTGTGCCGACGGACTACGATGGCTATCCGACGATGTTTGGG
CCCTGACAATGCGTGATGCCGCGAGAGAGGAAACGATGACGGTGACCAATATTTCGCCAC
ATCAGTCGGATTACGTTCTGACAATGATTAAGAAAGCGGTTCCGCTGGTTCTGGTGATGT
CGCTGTTGGGAGCAGCGCTGTCCTATGCAGCCTACTCTGACGACTTGTCGGTGTCGGCAT
GGCCGTGGAGAATTGGCGTTTTGATCGCCGTGCTGAGTTGCGCAGCGCTGCTTTTCGTCT
ACGTCCGATACCGTGGCACGAATGATCTGTGTGCGTATGGACTGGTTATGGCGATTGGCA
CCATCTCGACCTACTATTTTTTTGGAATATTTTGCTATTTCTGCTATTTCGTGTTTGCGC
CGATGCCAGACGTAGTGCGATGGCCAGGGTTGTTTGGCGGGATCGCGCTTAATCTCGTCT
GGGCGCTGGTGGTGCAGCGCAATGTGCACCGCATAGTCAACACTACTCCATTTCTCGATA
AGGTCATCAAGGAGCACGGCGAGACACTTGTCTATGATGTTCAACGTGGTGCTGCGGAAT
TCGACCGGTATCATAACGAGCCGAATATCATGCCGACAGTGTTTAAATATATCGTTTTCG
GGATTGCGCCATTCTATTTGGTGATGAGTCGCTTGCTTTCGTCCAATTTCGGCACAAACG
GAGTGCTGTTGTTTTTAGCGGTGTTTGGTATGCCTGTCGCGTTGCTGTTTGTCAGCTTGT
TTGTGCGCAACTATGCTTTGATGGTCGTTTTGCCGAGGAAAATCGCGAAAGAGCGTGGCA
GACGCGTATTGGTGGCTGGATAATTCAGCTCCTTCTCGCTCTTTCTCACGTTGATTGCCA
TGCTGGTGCGAGGTGCTCGTGTGATGTCTTAGACGAAAACCCGAGGTCGAACATATTGCG
CATAAACGTGAAATCTACAGCGGAAGAGCGCGCGCCTGCCGGTTACGTCGCGTTTACTGT
ATCGCAGAAACAATTCGCATCGTTCGACAACCGGGGGACATGAGGCCACGCATGAGCGCG
AACGAGGATGGTGAAATTGATCGTGCCAACTATACCCGTCCCGGCACGGAGACCACGCCC
ACAAACGGCAGAATGGCCGATCGCAAGCAGCGCAGTGCGAATTTGACGGGAATTCCCGAG
GCTCTGCGGTCGGATCCGAAGGACACGTTCGGCAGCCGACAAAATGCGCGCGACCACGGA
GCGCCGAATATACGATTCCGGGCGCCCGCGAGCGAGAGTTTCTGGAGGAGCGTGATGACG
TGGCGTAGGGCTGGGGTCGCGGTGAGCCTGCTTGCGACAACCTTGGGTCTGAGCGGGTGC
GGCAAGTCAGAGCCGGTGTATAGCGGGATTTCCATCATCGGCCGGAATTATCTGCCGTAC
AACATGAGCGGCTTCACCATTATCGACAGGTATGGGAACAAGGCGAGCGGCGGTGGTGAT
GATCCGCCGGGTGCGGGCGGCGGAAGCGTGACATGCTGTTACAAGCTCAAGGGCACGGAG
TTCACGGTCAGGTGGAAGTACTACGACGCAGACCAGTGGACGATGGAGAACCCGTACATG
AAGCAAAGCGAGACAAAGGTCGTGATGCCGCCTGCGGCGATTCCCGAGAAAGTCGGCAGC
CGAATCCTCGAAGTGCATTTCTATCCAGATCGTCACGTCGAACTGCAGTTCCCGGGTGAA
CTTCTGGACGATTCGCGTATTCCGATTGCCGACGTTTCTCGATGGATGGCCGCCCGCTAT
CAAGCGGAACTCGACGATAAGTTTCACGACACCGACGGGCAATCACATCGGCGTATTGCT
CGCATTGTTGCGAGTGCGTGGCTGAAATACGGTCTGACCGATCGACGCGATCTCGAGCAG
TATGCGTATTACGCGTTGCTCGTGAACGGGCGGTTCGATGCACATCCTGAAGTTCAGCGC
GTCCTACAGGCGTGCGCCGGCAAGCGTGGGATGTTCGCCAAGTCGATGCAATCGCTACCG
AAGAGCGTGTTGTCCGCGCTGTCGAACGATGTGTTCGACGCAGTGGCGGTGCCGGCAATA
TCGGATGGCCTGTTACCACCGTCGCGTGCGCGGCCTGGATGATCCCTGTGGAGTGCGATC
TGAGATGGAAATGTGCGCAGCGCACTCGCAGACCTGCGTCGCTGAGGACAGTTGAATGAT
TGTGACAGAGTCTATGCGTGCGTGACCTCGAGAGCGCGACTCAAAAGGGAAACATCAATG
AGTAGAACAATGAAGCTGCCGAATCTGATGAGTCGTGCACTGGCGGGGTGTCTGCTCGTG
GTGGCCGTGGCCGCATGCGGGAAGTCTGAGCCGACCTACAGCGGGATTTCGATCATGGCC
CAGAACTATCTTCCTTATAACGTGGACAACTTCACGATCGTCGACGCATACGGCAACAAG
GCCAGCGGCGGTGGCGACAGCATGCCGGGCGGGGGCGGTGGCGTGACTTGCTGCTATCAG
CTCAAGGGTACCGATTTCACGGTCAAGTGGGACTACTACGACGTTGATCAGTGGCATAAA
GGCGACGAACAGACGTTTCACGCCGAAGCGAAGGTTACGTTGCCGCAGTCAACGATTCCG
GAGAAAGTAGGGACTCGAATCCTCGCGGTTCATTTCTATCCGGATCGTCATGTTGAGCTT
CAATTTCCCGCCGCACCAGCGGACGATTCGCGCATTCCAATGATCGCCGTATCTCACCGG
ATATCGAGCCATTACCAGGCGCAACTGAATAAGCGCTACGACGAGCGTGAGGATCAACAG
TATCGGCGCATCGCCCGCGTCGTCGCTGCGGCTTGGCTCAAATACAGGCTCACCGACGTC
GACGATCTCGAGCAATACGCGTATTTTGATCTGCTCGTTAATAGCAGATTCGACGCCCAT
CCGGCGGTACAGCAGATCCTGAAAGCGGCCAGCAGCAAGCCCGGTACGTTCGCGAAATCG
ATGCAATCGCTGCCGACGACCACTTTGTCCGAGCTGAATAGCAATAAATTCGAAACAGTG
GCGGTACCGACTATTCCGGCCGGTCTGCTGCCATCACCACGCGTAGAGGCACATCGTGAA
ATGAAGGACGATAGGTGACCCGCGAACCAGTTCTGGTATCGCTACTATTACCCGGGGCTG
GGTACTCCGTTGAACGACGACAGCAACTCCGGCGTGCTGGAGAACATGAAGAAGGCTGCC
GTCGTAGGCGTGCTCGGGCCGCGTCAATCACGCGGCCCGTTTCGAATTCGGTCAAACGCC
CCGTCTCCCCACCTACTGCCCCACCCTGAACTCAATCCGCCGATTCCTCGCCCGCCCCTC
GGCCGTATCATTCGGCGCGATCGGCTGATCCGGCCCGACGCCTGTCGTCGTCATCTGCTG
CGGCGCGATCCCTTTCGTGATCAGATATCCCTTCACCGCATCCGCCCGAGCCTGGCTCAG
CGCGATGTTCGACGTCCGGTTCCCCGAGTTGTCGGTATGCCCGATGATGTCGACGGTCCG
GTTCTGCAGCTTCGCGAGCGCCGCCGCCATCTGATCGAGAATCTGCTTGCCCTGCGGCGT
CAACGTCGCGCTGCCGGTCTCGAACTCGATCGTGCGGTTCGCGAGCGTCTGATCGAGCAG
CCCCTGCTCGGACGCCGACACACGCAACCCGTTCCGGATCGTATATGTCGGGTTCAGCGT
ATTGGCCATGTCGCTCGCGATCTGCTGGCGCTGCGCCTCGTTGTGCACCTCGCCCTTCAT
CTCGATCTGCGTGCCGTTGATCTTCAGCTGCCCCTTGCTGATCTGCTTGAGCTGCGCGCC
GAGCAGCTTCTGCACGTTCGCGCTCCAGTTCGGCGGCGTCGCGACGGCGCCGACCTCGAT
CTGATCGACGACGTTCGCGGCGCCGTACGTGTCGCGCAGCTTCTGCAGCACGGCGGCCTT
GGTCGCCTCGTCGGGCACCTTGCCGCCGACGACCACCTGGCCGGGCGTCGCATTCGCTGG
CGGCGGCGCGAGCGTGCCGGCCGTGCCGCGCACGAGCGTGGCGGATGCGGCCGCGCTCGC
CGAACCGGCGCCGGCATTCGCGGGCAGCGCACTCGCCGCGACGGTGCCGTTGCCGACCGG
CGTGACGGTCGCGCCGCCGGCGTTCTGCGCGAACGCCGCGCCGCTGGCGATGAAGCCGGC
CGCGACCAGCGCGGCGGCGACAGCGCAGCGGCGCGCGCGCAGTGCGTGATTCGTCCGTTG
CATCGCGTCAGCCTCCGATGAACGCTTCGCGGAACGCGTCGATCGCGACGCGCAGCGAGA
GTTGCGGTTGATCGAGATAGCTGACGAGTTTGCTGACCTGCGGATCGTTTTGCGCATGGG
CGTCGATCCACTCGGGATCGTCGATATCGATGTTGTGGGCGGCATAGGTCTGCGGATCGA
CGACGCTCAGCAGCGTCTTCGCCGACGCGCCGTTGAAGCCGATGATCAGTCGTTCGCGCT
CGGCGATCGTGCCGATGAAGATCGCGAGCTCGAAGTCGGCCTGCGCGACGAACGGCGCGA
TCAGTTCGAGCCAGAACGCGGCGACGAGGCTGCGGTAGAAAGGATCGACGGGCAGCGGCA
GCGTGAGGCCGCGTTCGATATGCGACGAGCCGCTCTGCATCACGGGCCGCAGCAGCGAAC
CGAGCGCGAGCATCGCGCCGCGCAGCCGCACGGGATGGCCGCTTTCGAGCAGCATCTGCT
GCAGCCCGTACAGCGACTGATGTTCGACGAAGTCGTTGAACGTGCCGTCATGCGACGTGC
CGGGCCCGCCGATGTCGATCGGCACCTGCGTGTCGCCGAGCGCCTGCAGCGCGCCGGGCG
GCTCCTCGCTCGCGAGCAGCGGCGCGATCTGCGCGGCGACGCGCGACCACAGCCGCGCGA
ACGCGAGCGGGCTGCGCGCGAGGAACGCGAGCGGCCGGTCGACTTCGAGCGCGGTCGCGC
CGAGGAACGGGAAGCGGCGCATCGACACGTCGTGGCTCGCGACCATATGGCCCGCGATCG
CGAGCTTGCTGCGCGAGCCGAGGAACGCGAAATGCATCGGCTTCGCATCTTCGTAGACGA
TCTTCCAGCGCGGATCCTCCGCGAGCAGTTCGAGCGCCTGCGCGATCCAGCGATCGAGCG
TCTGCAGCAGCTGCGGATTGTGCGCGCTCTTCACGAAGTCGCCGCGCGAAGGAATCTTGC
CGAAATAGGCGACTTGCGCCTGAACGGTTTGCGTCATTGCGCCCCCTGTGCATTCGAACC
GGTAGCGGCCGCGACGGTCGGCGCGGCGGCCGGCGCGCCGGCGCCGGCCTGGGCCGCGTT
CTGTGCGGCGCCCGCGCTCGCGTCGACGACCGACGACGGCAGTTGCAGCCCGCGCAGGCT
CTGCTGCTGCGGCTGGTCGCCGCCGCCGCTCGTCGGCTGCGACGTACTGATGATGCGCAT
CGTCACCGACACGCTCACGCTGCCCTGCGTCCACGTGAGGTCGAACGTGCCGTCCGGCCG
CCGCTTGCGCTGCGCGGAGTTGATCAGTTTCTCGAGACCGTAGCGGCCCGGCTCGTTGAC
GAGCTGCACGGTGCGTCCGTCGAACGTCGTCGCCGACAGCGTCGCGCCCGGCGAGCCCTG
CGGGTTCGGCCACACGAAGTTGGTCCACTGCGGCGGCGTGTTGCGGTAGCGCAGCTGCTG
GCCGTCGATCGCGACCGTGTATTCGGTCGTGCCGGTGCTCGGCTGCGGCAGGATCTGGAA
CACGGTCTGCGGTTCCGACGACGCGGCCGCACCGCCGGCCGCGCCGCCCGCGAGCGGTGC
GACCCAGCGCGCGAAGCCGTTCGTGAAGTCCGGCGCGAGCGCGAGGCCCATGTCGCCCCA
CGTACGCGCGGCGAGCGTATCGCCGCGGCGGACGGCGAGCGGCCCGAGCGTCGTGCCGAC
GAACTTCGCGATCGAGCCGTCCGGACCGAACACCTGCGCGATTTCGCCGGCGCCGGCCTC
GACCTTCGCGTTGGCCGCGAACGGATACTTGGTCGCGAGCGAGCTCTGGAACGGCTGATA
GACCTGCGCGTTCCACACCTTGTTGACCTCGACGCTGGCCGGCTGGATCACGACCGAGAA
CGCCTGCATCAGCGGACGCACGAGCAGCGGGCGCAGCGCCTTGCGTTGCGAATCGGTGAG
GCCGGTCAGCATCTGCTCGTCGACGAACTTCAGCGAATCGGCGAGCTCCGAGCCGTTGCC
GTCGAGCGTCTGCTGCATCAGCTGGCGCGCGCCGGGCCCCGGATCGCCCTGGTTCTTGAT
CACGTTGAAGCGCGTGCGCACCTTCGACAGCGTGTCCATGTAGCCCTTCAGCATCGACGT
GCCGTCGTGCGTCGCGACGATTCGCGCCAGGCCGATGAACTCCTGGCCGATCGGCCCCAT
CGGCACCTCGACCGGATTGCCGTTGATGTCGATGTTGGCGGCCGCAACCTGGCCTGCCTG
CGAGCGCGTGAACAACTGCTTGACCCAGTTCATCACGCCGGTCTGCGCCTTCTTGATCGC
GACGTTCGCCAGCGACGGGTTGTCCCACGACGTCTGCTCGTACGCGGTCTCGAGGATCTT
GCGGATCGGCGAGTCCTGCGGGTCGCCGAGGCGGTTCATGCCGTCGACGGCCTGGCCGAA
GCTGCTGAAGCCTTGCACCGCGATGCCCTGCATGAACTTCTGCCAGTGCTGCGCGTATTC
GGTCTTGTACATCCCGACCAGCGTCTTCTGGATCTGCTCGGGGCTGCCCTCGAGCGTCAA
GTCGTCCTGCGTCGACGTATTGAGCACCCAGTCCTTCGCCTGCAGCTCCTTGGTCGCGGC
GTCACGGATCGCGGGCTGCACGTAGTCGAACCATGCGTCGCGCGTGAACGTGCCCGGAAT
CGCATAGCTGCCGGCAATCAGCGCCTGGTTGCCGTCGCCGACGATGCGCGCGACGGTCAT
CGGCGCGAAACGCGTCGACGCGCGTGCCTTGATTTCCTCGTACACGCGCTGGCGGGCCGG
CATGCCGCGCACCACGCGACGCAGGTTTTCGCGCGTCTGGTCGACGAGCGCGAGGTTCGC
GTCGATCATCGGCCAGTCGTCGTCGTTCACGCGCGCGAGATAGAACGAGATCATGCGCTC
GGCGCTCTTGATCATCTCGTCGCGCGGCATGTTGCCGCGATTCGTCTCCAGCCAGCCGCG
CCAGAAGCGCGCGAGCTGGTCGGTCAGGTGCGCCTGTTCGACGTGACGCTTGTCGGACAG
CATCAGGTAGGTCTTCAGCGCGTTGTACGCGTCCTGCACGTTGGTCGGCGACGCGTCGCT
GTACAGGCCGCCTTGCGGCGCGGCCGGCGGCTGCGGCGCGGCCAGCGCACCCGCGACGGA
CGACGACGGTTGCGCGGCGCCGGCCTGCTGCGCGGCGCCCGCCGGGTTCGTCGATACCGG
CAGCGCGCTCGCCTGCACGGCGCCCGATTCGGGCGGCCGCGTCATCGGCACGAGCTGGTC
GGGGTGTGCGTTCACGTCCTTCAGGAACGACGCGAGGTTCTGCGAAACCGGGTTCAGCAG
GATCTGGCGCACGCCGTTGTAGTACTCGGTGAGCAGGTGCTGTTCGAGACGATCGCCCTG
ATAGAGGCCGAGCGACACCGACAGCGGCTTGTCGCGGCGGAACTGTTCGAGCTGCTCGAT
GCGGTCCTCGAGGATGTCCATCGCCTGCAGCCGCGACTGCAGATCGTTGCGGCCCTGCTG
CAGGCGCGTGACGTTGTCGAGATCGGCCTGCACGTTCGCGACGAGCTGCTGGTTGCCGAT
CGTCGACCACGTCCAGCCGCCGAGCGCGAGTGCGAGCGCCGCGACGAAGCCGAAGAAGGT
CGCGTAGCGCAGCCGCGTCTTGGTCGGGCTCGCGAACTGGCGCACGGTCTGGCGGTCGGC
GAAGATGACCTTGGAGAACAGGTCGCGCAGGAAGAAGCCGTTCTTCGAGAACGCGCTGTG
CGGCTTCGGCAGCGCGGTCGCGTCGAGGCCGAAGCGGTGTGCGATGCGCTGCGCGGCCGC
GCTGCTGGTTTCGCCTTCCTGCAGCGCGCTCGTGAAGTAGAAGCCGCGGAAGATCGGCTT
GTACTGGAACGGGTTGTTCTCGAACAGCGTCGCGAGGAACGCGCGCAGCGCCGGCTTGAT
```
