## Additional supplementary data - 16S alignment, draft genome assembly and annotation for "Redox-active secondary metabolites act as interspecies modulators of antibiotic resilience": BM1_annotation.gff (part 6 of 9)

```
CGTCGAGAACTCGAGCGGGAAGCTCAGTTGGCCCGGCGACAGCTGATGGCCGCGCGACAG
CGACAGCTGCGCGATGCTGATTTCCTTCAGCCCTTCGTAGAGTTCCTCGAAGCGCTCGTC
GAACAGCGCGACGACGTCGCGCTTCTCGTCCGGCTCGTACGGCAGCGTCGCGCCCCACAC
GCGGTCGTACTCGTGCTTGTCGCTGCTGCTGAAGAATTCGGTGAAGCCGGTGATGAGGTC
CGCCTTCGTGAACATCACGTAGACGGGCGCGAACACCTCGAGCTTTTCGGTCAGCTCCTG
AACGCGCTGACGGAGGTTCTTCGCGAGATTGATCGCGAATTCGGGGCGGTTGCCGGTGAG
TTCGGCGATGCTCGCGGTCACGATGATGCCGTTGATCGGCGCCTTCGGCCGGTAGCGTTT
CAGCAGGCCGAGGAAGCCGAGCCATTCGCTGCGGTCTTCCTCGTGAACCGAGTAGCGGCC
CGCGGTGTCGAGCAGGATCCCTTCGGTCGTGAAGAACCAGTCGCAGTTGCGCGTGCCGCC
GATGCCGTGGATCACGGCGCTGTTCTTGTCGGCGAACGGGAACTGCAGGCCGGAGTTGAT
CACCGCGCTGCTCTTGCCGGCCGCGGGGTTGCCGATCACGATGTACCACGGCAGTTCGTA
CAGCGCGGAGCCGCCCGATACCTGGCCGATCTTCGAGGTCTTGATCGTCTTCACCGCATC
GGACAGGCGCGTGCGCAGCGCGTCGAGGTCGGCCGTCTTCGCATCGGGCGCGACGGCCGC
CGCGGCGGGCGCCGCGATCTTGCCGGTTTCGGCCTGTTCTTCGAGCACCTCGCCGAGCTG
CCGGTTCGCGCGCTTCACGCGCCAGCGCCGCCAGAGCGCGACCGCGAGCCACAGCGCGAG
GATCGCCGCGAATGCGATCGCGGCCCACAGCAGCGGCAGCTGCAGCATGTCGGCGACGAT
GAAGAGGATCGCCGCGAGCGCGACGATCCCGACGATCGAGAGCGTACGCGGGTGAGTCAG
CACGTTGAGGATGCGTTGCATAGGACGTTCAGGTTCCGGTGCGATTCGGTGAGGCGACGG
GCGTGCGAGCGGCAAGCGTGACACCGCGACGTGTCGCCATGCTGTCAAACGGGGTGAAGG
GGGCTGGCATCAATGCGCCCGCGGCATCGGAGAAGGCGCGCGCATGAATGAAAGGACGCT
GTGAGTTTTAAAACGCAGGCGGCGGCCGAAAAAAATCGCGCATCGAAATGCCCGATCGAT
TGCGCCGCCGATATCGTTTCCTGTCGGGTGATTAACAAGCCCCATGCCGCCCTCATTATT
TCCTGTCCGGCAGCCCTGGCTAGCTGCCGCGTCCCAGTTTAAAACCGGGTTTATGGTATT
CCACGTGCCCGAGATCCATCATTTTCCATCGGCCGCCCCACGTGAGACCGACCTGTTCGG
CCACCTGTCCGTACAACTGGTAGCCGCGCATTGCCCACGGATCTTTCTCGGAAATGACGA
GCTTGCCGTCGCGCAGGAATGCATTGTCGGCCGCGAGCCCGAATTGGTGATAGCTCTGGA
ACGCCGCCGCATTTGTTACGTTGCTGCCCATCTGCGCGAGCCGGTTTTGCCGTTCCGGGC
TTCGATAACCCTCGAGCAGCGCCATTTCATAACCGTATTGCTCGTGCATGATCTTGTAGA
CCAGCAGCAAGCGCGTACGGAAATCCGGATCCAGCAGATTCCAGTCGCGGCTCGCGTCCT
TCAGCGCCGGCCTTACCTGCTCGACTTCCCGCGTGGCAAAGACTTCCGGCGGCAACGGCG
GCGGCGGCACGAGCTGCTCGCCCTGCAATAGCGCGGCGATCTTTTCGTCCGGCACGCGCG
CCGTGTCGTCGTACTGAAACAATTGCCTGCCGCGTAACGCAATCGCGACCAATGGCGGCG
TCGCAAGAATACCCGCCGAGACCATAATCATCAAGCGCCGCCGAACCAGTAAATTTTGCA
CGTCGCTCAGCGTGCTGCGCGTGACGCGTGCCGATTTAACAATCTGACTTCGCGCGCGTG
CGGCGCGATCGTTCGCACGGCGCGTAAGACGGCCGTGAAATTGCGCGACGGAATCGAAAA
CCGTCGCGCGGATGCCTGGTAAAAGCAACAGTGCCGCAACCGCGACGGCAACGGCGAAAT
AGGCGACGAGTGCGACGGCAATCAATGAAATCCCCGGAAATTGGAATTGATTGTGTTTTG
CAATGCTTGCTCTTAGAATCAGGCTGCTTCGAGAGGCCGGGCTATATTATCGCGGTGAAT
TAAACCAGGATTCAATGAGACGCTGAATGAGTGCGCCGGAAAATTCAAATTCGAAAACTC
CACCGAGCCTGCTGTCCGATACAAAGCCGGCGGACAACGGCGGCTCGCAGCCGTCGCGCA
TTCTCGCGGATCTGGAAGGACGCGTCACGCCGCCGGCCGAGCCGCCGCGCCGGTCGCTGA
AGGCACCGATCGCCGCCGTCGTCGCGCTGCTGGTCGCCGTCGGCGGCTGGGGCGCATGGC
GCTGGCAGCAGCAGTCGCCCGACGAGCCGGCCGCGGTGGCCGCCGCGCCCGCGCAACCGG
CCGGGAAAGCGGTGCCGGCAAGCGGGGCGAGCGCGCAGGTCGCGCAGAACGGCGCATCGG
CGGCGTCGGCCGTGCAGCCGGCGACGATCGTCAACGACGAACCGGCATCGGCAGCGGTTG
CGTCTGCATCGGCACCGCCGGCAGCGGACGACAGCCGGCTGTCGCGCGCGCTCGCGAACG
GCGCCGACGAGGCATCCGGCGCGACGACGGCCGGTGCAGCGGCGACGGCCGCCACTGCCG
CGACGACGGCCGCAGCCGCCACGGCGGCGAAAACCGCGAAGGCCGATGCGAAACCGGACG
CGAAGAGCGCGAAGGTGGCCGCCCGCAGCAAGGCGGACGCCAAGGTCGACGCAAAGGCCG
AGGCCCGCAAGCATCGAAAGGAGCAGACCGAGCTCGCGCAGAAGAAGCATCGCGACACGT
CGGTGCGCACTGCGTCCGCGAAGGACGATCCGGACGCCGACCTGCTCGCCGCACTCGTCG
CACGTACGAAGCCGGCCGACAAGAAAGCGGCCGCGCAGAAGGCGCAGCCTGTGCCGACCA
AGGCCGCAGCCGCAACCGGCGGCTCGCTCGCGGCACGCGTGAAGGAGTGCTCGGAGCGCG
GCTTCTTCGAAGATCAGCTGTGCCGCTGGCGAGTCTGCGACGGCCATTGGGGCAAGGATC
CGGCGTGCCCGACTGCCGCACAGTCGGACGCGCGCCAGTAAGGCTCCGCACGCACTGAAT
CGCCGCATGCGCGCCGCCCGCCGGGCGGCGCGTTGCTTGTGGGGGGGCTCGTGCATCGGC
GCGGCAGGGGCGCAGCGGGGTACATGTGACACTGTCACGAAACCGTCACATATGTGCGGC
ATACGTCATGTTTCCCTTCCCGGTGCGCTGCCGGCGACGCGCGACGCGCGCTCGACGCAC
CCTCGCTTCGACACGATGGACCTGATCGCACAGACTTACGGCGCCGACACGTCCGGCATG
ATATGCGGGTTCCGCTTCATGCGCGGCGAGCCCGGCGTGCCGCTCGACGCATCGGCTGCG
GCCGACTGGCTGCGCACCTGCTGCGCGCGCGATGCAGCCGACGCCGACGATTTCGTGTGG
CTGCACTTCAATCTCGCGCACGGCGCGAGCGAGCGCTGGATGCGCACGCATCTCGGGCTG
CCCGACAGCTTCTTCGAATTTCTGCATGAAGGCTCGCGTTCGACGCGTATCGAGCAGGAA
GACGGCGCGCTGCGCGCGATCGTCAACGACGTGATGTTCAACCTCGAGCTGACGCCGTCG
GAGATCGCGACGCTGTTCGTGCACGTCGAGCAGCGCATCATGGTGACCGCGCGCCTCAAG
CCGCTGCGTTCGGTCGACACGCTGCGCGCGTGCGTGCGCGACGGCGAGCGGTTCCGGTCG
CCGGCCGAGCTGCTGATGCATCTGCTGCGCGATCAGGCCGACCTGCTGATCCAGATCATG
CGGCGCACGAGCATCGACGTCGACCGGATCGAGGACAGCTTCCTGTCGCAGCGGCTCACG
TCGAACCGCATCGAGCTCGGCACGATGCGGCGCACGCTGACGCGCCTGCAGCGCATGCTC
GCGCCGGAACCGGGCTCGATCTTCCGGCTGCTCGCGCGGCCGCCCGCCTGGCTGCATGCG
GACGACGTGCAGGAGCTGCGCGAATCGACCGAGGAGTTCTCGCTCGTGCTCGCCGATCTC
GCGGGGCTCGTCGAGCGCATCAAGCTGCTGCAGGAAGAGATCGGCTCACGTCTGGACGAA
CAGAACAACCGCACGCTCTTCACGCTGACGCTCGTCACCGTGATCGCGCTGCCGATCAAT
ATCGTTGCGGGCTTCTTCGGGATGAACGTCGGCGGCGTGCCGTTCGCGGAGAACAAGCAC
GGGTTCTGGCTGATGGTGCTGTTCGTCGCCGGCTTCACCGCGCTCGCCGCATGGTGGGCG
TTTCGGCGGCGCAACGACCGCTGAGCGGCACGGCCGCATCGCGCGACGCATCCGCAAAAA
AACGGGCCTCGCTCGCGAGGCCCGTCGTACGGGAAAGCGCATGCGCCGGCCGGCGCGGCG
CCGCAAGCGGCGTCGGCCGGCCGTGCATCGTTACTGCGTGAGCACCTTGCGCGGCTTGAA
CGCGCCCTGGTAACGCAGTGCCGGACGCTCCTTCGTCGTCGGCGCGATGCCGTCGAACGT
CGGCGTCTGACGCAGCTTCATCGCGGCCGGCGAGGCGACCGAACCGATCGACGTCGAGCG
CGATGCCGGCGCGAGGTTGTTCGCGACGAGCAACGCGGCTTCGCTCTTCAGGTTCGCGAG
CAGCACCGGATCGGTCGAGCTGTTGACCTGCGTGAGCACGCCGCTCCAGGCCGCGTCGCT
GTAGTTCACGACGTAGTAGTCGAGACCGCTCGGATCGGCGACCACGCCCGTGCAGCCGTC
GAGCCGCGTTTGCGCCTGCGTGTCCTTCAGCGCGAGCGTCGTGCGCTTCGACAGGCCCTG
ACCGTACGCGAGCGTGATCGGCACCGTCCATTGCAGGCCCGGATACGCGTTCTTGTTCGG
GAATGGCTGCTGTTTCAGCGTGACGATCGTCTGGTTCTTCGTCAGGTCGCACTGCGTGTC
GAGCGAGACCAGCGGCACGCCCGTCTGCCGCACGTAGCTGTCGCCGATCGGGCCGATCGG
CTGGCCGCTCGCCTTCGACAGCGCGTCCCACAGACGCTTCGGCGTCCCGTTACCGAACGA
GTAGTCGGTCAGGTACTGCTGCAGGCCCTTGCGCAGCGTCTGCTCGCCCAGATAGTTCTC
GAGCGTCTTCAGCACGTGGCCGCCCTTGTCGTAGGTGAACGCGCTCGCGCTCAGCACGAA
GTCGTTCGACGCCCAGCCGTTGAAGTTCGGTGCGACCGGGAACGCGTTCGGGCCGATGTC
GCGATTGATCACGCGGTACTTGTTCTTCACCTGGTCGAGCCAGCTGAACTCGTCGGGGAA
GAACTGGATCGTCGTCTTCGTTTCGAAGAACGTCGCGAACGACTCGTTGAGCCACACGTT
GTCCCACCAGTCGGTCGTCACGAGATCGCCGAACCACTGGTGCGCGACTTCATGCGTGAG
CACCTCGTTGCCGTACTGCGACATCGGCTGGCCCGGCTCCGGCAGGATGTCGTCCGCGAA
TTCGAGAATCGAGCCCCAGTTCTCCATCCCGCCGAAATTCAGGTCCTTCTGCTCCTTGAA
CGCATCGTTCGCGGCGACCGTGTCGAACTTCGTGAGCGGCAGCGGAATGCCGGTGTACCG
ATAGTAGAAGTCGAGCGCCTGTTTGGTGCGGTCCATCGCCGGCTTCGCCCAGTCGCGCAT
GCCCGGCGGCGTGAATACGCGCAGGTGCAGGCCGCCCTTGCCGCCCGGCAGCGGGCTCGT
GAAGTCGTCCTCGTAGGTGTCGAACAGGCCGCCGCCGAAGAACAGCAGGTACGACGGCAT
CGGCGGCGTCTTCTCGAACTGCACGAGCTTGTAGCCGCCGCCGACGTTCGTCGACGGCTT
CTCGGCCGCGTTCGACACGACGCGCCAGTTCTGCGGCACTTCGGCCGTCACTTCATAGGT
CGGGCGGAACGCGGGTTCGTCCCAGCCGGGGAACCACTGGCGCGCGAGGTTGGTTTCGCC
CTGCGTGAGGATCGCGCCGCTCGTCGTGCCGTCGGTCGCCTTCAGGTCGACGCGGAAGAT
CCCTTCGGCGGCCGAGCAGCCCGGATACGGATCGTCGCCGCAGCTGCCGCCGGTCTTGTT
CACCGGATCGTCGTACGACTTGAAATTGATGATGCCCGACCACTCCATGTGCAGCGAATA
GTTGCCCGGCGAGATCGTGCCGCTGACCGGACGCAACTGATAGAAGTCGCCCTTGTCCTG
CGGCGTCGCGATCAGCTGGATGTTGCCCGGCTGCAGCGTGATGCGGCCGTTCGTGAACTT
GATCCGGTGGCCCGCGATCACGATGTTGTTCACGGGCTTCAGCACCTTGATCTCGACGTC
GGCGCGGCCGTCGAACGCGTTGAGCGCCTCGTTCGGACGGAACCAGAGGCGGTAGTTGAT
CGGCACGACGGTGTCCGGCAGCTCGACGGGCGCGACGCTCTTGTCGACGTTGGACGCGCT
GGTCTGCGGGCCGCCGGCGGCGGGCGACGAGCCGGCGTTCGGCGCGGCGGCCGAACTGAG
CGCGGAAGCGGAGCCTAGGCCGCCGTCGTCGCCGCCGCACCCGGCGAGCGCGAGCGCGGC
AACGAGCGGCAGATAACGCATCTTGCGAATAGAAATCGACATGACTGAAAACCTCGATTG
TAGAAAGAGTCGTTCAGTGCTGCGAAAACGCCGGCAAAAGCAATCCCCCGCCGCTGGATA
AGCGGCGAAAAAAAGCCAATGACGGATTTATTCGAAAAGACGGCCGGCCGACTACGTAAA
GGTAATCATGGTTTGCTGCCCCCTCTGTGTTTCCGGATATCGGTTGACTTGCCGGTTCGA
AATCGCCGGGCGCGTGTTGTACTGAATGGAATGCGCGCGCACGACAGACGGCGCGCCGTG
CGCGGGCGCGCGCCTGCTTTGAACCGACGCCCCACGGGGCGGGCCGGGCCAGGCCGCCGG
ACGGAAGGACGGCATGGTATCGCCGTTCCGTAAAGTCGCCGTCATGCGGCTAGAAGGTTT
GTCGGCCTGCTCGAAGGATGCGTCAATATACTTGATGGTTTTGGGTAAAGGAAACGAAAA
AATTAGAAAGTCAGCCTATTGCGGTTTTTGCGCTTCATTGAATTACGGATGGAATGAATT
AACGATTTGGTTATTCGTGGCATTCCGTAGTTTTAATCTGTTAAGGAACCGGCGGTGTGC
TGAAACTACGAAATCGGGCGTGTACGGGTGCGATCGGTACAATGGCGGATCGATCCGACG
AATTCGCTGACGCGAGGAGGCTGTCCATGCTGCGAGCCCTGTTCCGTTTCGCGCCGCTGC
GCGCCGTGCTGTGGCTGTTCGCGGCGGCGTTCGTGCTCGGCGGTTGCGCGAGTCTCACGC
GCGAGCCCCTCAGCGTGTCGGTGGTCGGGCTCGATCCGCTCGTCGGGCAAGGGCTCGAGA
TGCGCTTCAGCCTGAAGCTGCGCGTGCAGAACCCGAACGACACGCCGATCGAATACGACG
GCATCGCGGTCGCGCTCGAGCTGAACGGCGCGCCGTTCGCGAGTGGCGTCAGCGATCGCT
CGGGCGTCGTGCCGCGCTTCGGCGAGGCCGTGCTCGACGTGCCGGTGTCGGTATCCGCGT
TCGCGGCCGCGCGGCAGGCGTGGAACCTGCCCGGCGCCGCCGCGAACGGCGAACTGCCGT
ATGCGTTGCGCGGCCGGCTCGCGGGCGGCGTGCTCGGCACGGTGCACTTCAGCGACGCGG
GCACGCTGCGCTTGCCCGCGATGTCGAGCTGGGGCGCATCGTGACGCGCCCGTACCGTGC
CGTGCCCGCTTTGCCGCACGGTGCAAAGCGCGGTATGGTGTCGTCCGCGCGGCGAATGTC
CGCCGCGCGGAAGCCAACCGTAGCCGAGCTCGCGTGACCGATTTCCCCGTTTTCCACTGG
ACCGACGCCGACGGCGTCGATCATGCCGTGCGCTGGCGCTCCGAAGCCGGCGTACCGCCG
CCGAAGCGCGCGGTGCCCGCCGACGACCGCCTGACGGCCGACGCCGCCTATCGCCTCGCG
TGCGAAGGCACCGCGCTCGTCTGGCAGGGCGATTTCCAGAATGCGCGCCAGCTCGTGCAG
GCGATGGCGCGGCGCGTCGAGCGCAAGCCGAAGAAGGCGAAGGCCGCCGCCGGCGTCGAG
GCATTCAATCTGCACCGGCTCGCGCAGTCGCAGCGCGCACGCACGCTCGGCATGCTGCTG
ATTCCGCTCGACGCCGACTACACGATCCCGCTGCGCCGCGCGCCCGACGTGCGCGCCGCG
TGCGAGGAAGCGTACGGGCCGGGCGGCGCGCCGTCGATGGTGTCGCTGCGCGAACTGCTC
GGGCTCGTCGGCGCGCACGAATGGCGCAAGAAGGGCGTGCCGATTCCGGCGCTCGGCGGC
GCGGCGATTCATCCGCACTACGGCGTGTTCTCGCCGGTGCGCGGCGAATACGTGACGCTC
GTCGCGCGCGCGCCGCTGCCCGCGACGTCGCTCGCGTTCGACATCGGCACCGGTACGGGC
GTGCTCGCGGCGGTGCTCGCGTCGCGCGGCGTCGAACGCGTCGTCGCCACCGATCAGGAT
CCGCGTGCGCTGGCCTGCGCGCGCGAGAACCTCGAACGGCTCGGTTACGCGGGCCGCGTC
GACGTCGTCGAAGCCGATCTGTTTCCGCCGGGCCGTGCGCCGCTCGTCGTCTGCAATCCG
CCCTGGGTGCCGGCGCGGCCGAGCGCGCCGATCGAGTATGCCGTCTACGATCCCGACAGC
CGCATGCTGCGCGGGTTTCTCGCGGGGCTCGCCGCGCACCTCGAACCGGGCGGCGAAGGC
TGGCTGATCCTGTCCGATTTTGCCGAACATCTCGGGCTGCGGCCGCGCGACACGCTGCTG
CAATGGATCGACGCGGCCGGGCTCGTCGTGCTCGGCCGCGACGACATCCGCCCCGCGCAT
CCGAAGAGCGCCGACGCCGCCGATCCGCTGCACGCGGCGCGCCGTGCCGAGCTCACGTCG
CTATGGCGGCTCGGCGCGCGAGCCTGAGCGCGCGTTTTCGGTAAACTGTCGCCATTCCTC
ACGATTGCCCGCCGCCGGGCCGTGGTCGACCGACCGCGGCCCGGCCGCGCTTCACGATGT
CCAACAAGACTTACGAAATCCGTCCGGAGCAGTCCGTCGAACTGCTGAAGGAACTGCATA
TCCTGACCCGCGACGGCAAGATGAACCAGGACAGCCGCCGCAAGCTGAAGCAGGTGTATC
ACCTGTTCCAGTTCATCGAGCCGTTGCTCGCGAGCGTGCAGGCCGACCGCGGCGCGGTGA
CGCTCGTCGATCACGGCGCCGGCAAGTCGTATCTTGGCTTCATCCTGTACGACCTGTTCT
TCAAGCAGCAGCCGGGACACGGCACGCCGGCGTTCGCGTCGCATGTGTACGGGATCGAGA
CGCGCGAGGAGCTCGTCGCGCGTTCGACCGAACTGGCCGCGCGGCTCGGGTTCGGCGGCA
TGTCGTTCCTGAATCTGTCGGTCGCCGATTCGATCACGTCGCCGAAGCTGCCCGACACGG
TCGACGTCGTCACCGCGCTGCACGCGTGCGACACCGCGACCGACGACGCGATCCGCTTCG
CGCTCGCGAAGCGCGCACGGCACATCGTGCTCGTGCCGTGCTGCCAGGCCGAAGTCGCGG
GCGTGCTGCGCCGCCACAAGGGCAAGTCGCTTGCGAACGCGCTGACGGAAGTGTGGCGTC
ATCCGCTGCATACGCGCGAATTCGGCAGCCAGATCACGAACGTGCTGCGCTGCCTGCAGC
TCGAGGCGCACGGCTATCAGGTCAGCGTGACCGAGCTGGTCGGCTGGGAACATTCGATGA
AGAACGAGCTGATCATCGCGCAGTACAAGAACCTGCCGCGCCGACGCCCGAGCGAGCGGC
TGAACGAGATCCTCGACATGTTCGGGCTCGCCGAGCTGCGCGAGCGCTTTTTCGTTCCGC
AGCGCGACGCGGCGGCCGGCGAAACGGTCGAAGAGCACGCCGGCTGACGCCTACGCGCAC
GGCGCGCGTGCGCGCACATCGAGCGGAGCCGGCGGCCCTAGACGTCGTCGCCCGCGCCGC
TCATCCACTCGCGCCAGCCGTCGTGGCCGAGGCGGCGCAGGGTTTCCTGGTTTTTCTCGT
AGATCGCGGCGGCGTCCGGAAACGCGTCGACCGCGCGCGCGATGCTGTCCTCGCGCAGTA
GATGCAGGATCGGATACGGCGCGCGGTTCGTATAGTTCTCGATGTCGTCGGGCTCGCTGC
CGTCGAACCGATACTGCGGGTGAAAGCTCGCGATCTGCAGCACGCCGTCGAGTTTCAGCT
GCTGCACGAGGCGATCGGCGAAGAACAGCGCGTCGTTGTAGTCGACGAAATCCGCGAACG
CGTGCGGATAGATCACGAGCGTCGTGTCGATCTGCCGCGGATCGGCCGCTTCCAGGGCGC
GCAGTTCGGCCTCGAGATCGGCGAGCGCCGTGTCGAGCGCGGTCGCGTCGCTGACCGCAT
AGCGCACCTGATCCTTCACGTAAACGCTCTTCGCGAACGGGCACAGATTGAGCCCGATCA
CCGCGCGCGCGAGCCAGTGACGCGTGGCGGCGACGATTTCGTCGGTGGATTCGGGGCGGG
TATCGATCATCGGAAACGAACGGGAAGGGCGGCAACGGCCGCATTGTAGCGGGCGCGCGC
GGCCGCTACGCGCAGGCGGCTTCGATCAGCTGCGTGACGAGCGCCGGTGCGATGCCGATC
GGCGTTTCGCCGTGCCGGTATGTCTGACTTGCCGCATAGATCCCTTCGATCACGAGCGCG
AGCGAATCGGCGAGCGCCTTCGGATCGCGCGCGCCGGCCGCTTCGCAGAGCGCGACGAGC
CGCTTCATCAGCTGTTCCTTGTTCTGCGCGACGCGCTCGCGCGCGGGATGCGACGCGTCC
GGAAATTCGGCGGCGACGTTGACGAACGGGCAGCCGCGGTAGTCCTTCTGCGTCGCGCGC
TCGGCGAGATCGACGAAATACTGGATCAGTTGCGCCTTCGGGTCGCCCGGATGCTTCGCG
AGGCTCGCGTCGACGCGCTCGAAGAAGCACGCATCCATGCGCGCGAGATACGCGAGGATC
AGGTCGTCCTTCGACGAGAACTGACGATACAGGCTCATCTTGTTGACGCCGGCGAGCTCG
ACGACCGCTTCGACGCCGACGCTGCGCACACCTTCCCGGTAAAACAGTTCCTGCGCGGCG
CGCAGCAGATGCTCCTGTGCGGTGGCGCCGGCGATCGCGCGGCGCGTGCGGCGAGCTGGC
GGCTTGGCGGCCTCGATGCCCGACATGATGACCCTCGACTGCGTGGTGAATTGCTTGACA
TGTTACCGACTGGTCACTACGATCGCAACACACTTGTGACCGGTCAGTAACAATGCCGGT
CCGGACAATGGAAAAATGCCAAGCATCGGCCCGGGTCAGCCGATGTGGTGTGCGGCGGAG
GTGGCCCGGTCGAAATGGGCGGCGCGCGGGCGCGTGCCGGCCGACTGGAGAACGCGAGAT
GAACTGGGCAGTGACACGAATCGGCGGGCGGTTCCATTACGGATGGCTCGCGGCGGCGGT
GGTATTCCTGATCCTGCTGGCCGCGGCCGGCACGCGCGCGACGCCGAGCGTGCTGATGGT
GCCGCTCGAGCGCGAGCTCGGCTGGAGCCGCGCGGCGATCTCGCTCGCGATCTCGGTCAA
CATCGCGCTGTACGGGCTGACGGGGCCGTTCGCGGCTGCCGCGATGCAGCGCTTCGGCCT
GCGGCCGACGATCCTGACGGCGCTCGCGACGATGGGCGCCGGCGTCGCGCTGTCGTCGAT
GATGACGCAGAGCTGGCAGATGGTGCTGATCTGGGGGCTGATGGTCGGTTGTTCGACGGG
CGTCGTCGCGCTGACGCTATCCGCGACGTTCGTCACGCGCTGGTTCCACGCACGCCGCGG
CCTCGTGATGGGGATTCTGACCGCGAGCACGGCCACCGGCCAGCTCGTGTTCCTGCCGAT
GCTCGCGGCGATCGCGCAGCGTCACGGCTGGCGGCCGGTCGTGCTGGTCGTCGCGCTCGC
GGCGGCGATCGTGATCCCGCTCGTCGCGTTGCTGCTGCCCGAACGGCCGGCCGACGTGAA
CCTGCGTCCGTACGGCGAGCCGGCCGATGCACCGGCCGCGCCCGACGCGACGAAGGAGAA
TCCGCTCGCGGTCGCGTTCCGCACGCTGCTCACGGCGAGCCGCTCGCGCGATTTCTGGCT
GCTGTTCTTCAGCTTCTTCATTTGCGGCGCGAGCACCAACGGCTACGTCGGCACGCACCT
GATCGCGATGTGCAGCGATTACGGGATGACGGAAGTGCAGGGCGCGTCGCTGCTCGCCGC
GATGGGCGTGTTCGACTTGTTCGGTACGACGCTGTCGGGCTGGCTGTCCGATCGCTACGA
CAACCGCGTGCTGCTGTTCTGGTACTACGGGCTGCGCGGGCTGTCGCTGATCTATCTGCC
GCATGCGTTCGGCATCGACTTCTTCGGGCTGCCGCTGTTCGCGATGTTCTACGGCCTCGA
CTGGATCGCCACCGTGCCGCCGACCGTGCGGCTCGCGACCGACGTGTTCGGCAAGGCGGC
CGCGCCGGTCGTATTCGGCTGGATCGTCGCCGGCCATCAGCTCGGCGCGGCGTTCGCGGC
GCTCGGCGCGGGGATGCTGCGGGCGAGCCTCGGCACCTACACGGTGGCTTCGATGATCTC
CGGCGGGCTCTGCATCGTCGGCGCGCTGATCGTGCTGCGGATCAACCGCGGACCGTCGCG
CGCGGCCGCACAGGCGGCCTGAATACGGCGGCCGCCGCGTGCGGCCGCCCTTTGCAGGTA
CGGCGATTTGCATTGTCCGCGGCGATCGGGCGCGTGTCGCCGCAAGCGGTTATGCTTGCG
TTTCGGCGAGGCGTTCGCGCCCCTTCATCGATGTCAGCGAGGAACCGCATGTCTGTCAAA
CCTGCTCCCACTACCGTTTCGATTCACGAACTGATCGCGGGCCGCTGGAGCCCGCGTGCC
TATTCCGACGCGCCGATCAGCGCGGCCGACCTGCATGCGGTGCTGGAGGCGGCGCGCTGG
GCGCCGTCCGCGTACAACGCGCAGCCGTGGCGCTTCATCGTGTTCGATCGCACGCGGGAC
GAAGCCGCGTTCAAGCGTGCGTTCTCGACGCTCGTGCCGTTCAATCAGGGCTGGAACGCG
CCGGCGCCGGTGCTGATCGCAGTCACCGCGCATACGCTGACGCCGAAGGGCGAGCCCGCA
CCGACCGCGCTGTACGACGCGGGCGCGGCCGCGATGTCGCTCGTGCTGCAGGCGCACGCG
CTCGGGCTCGCCGCGCATCAGATGAGCGGCTTCGACGCGAACGCGTTCCGCGAGGCGTTC
GAGATCCCGGCCGACGTCGCGATTCCCGCGATCATCTCGCTCGGCCACTACGGCAACGTC
GACAAGCTCGATCCGGTGCTGCGCGATCGCGAGAAGGCGCCGCGCACGCGTCATCCGCTC
GGCGAGATCGTCTACGCGGGCGCGTGGAAGAAGGGCTTCGAAGCGGCCGCGTGAGGGCCC
GCGCGCGCCGCGGCGGAGTGCGCCGCGGGCGCCGCGCGAACGGCGCGACGGCCATACGCC
GATCGCGCCCGCCCGTTGTGATCGCGCGGGCTTCATGTTAAAAAGCCCGTCCTTTCCGTT
TTCGCGCCGGCCATGCGGCGGCTCTTTCCCATGACTTACTGCGCGATCGATTTCGGTACG
TCCAATTCCGCCGTGGCGCTGCCTCACGGCGACGGCATGCGGCTCGCGCCCGTCGAGGGC
GACCACCTGACGCTGCCCACCGCGATTTTCTTCAACAACGACGAGGAGACGGTCGAATAC
GGCCGTGCAGCGCTTGCATCGTACATCGACGGCTTCGACGGCCGGCTGATGCGCTCGATG
AAGAGCATCCTCGGTTCGCCGCTCGCCGAGACGACGACCGATCTCGGCGACGGCACCGCG
ATCGCCTATACCGACGTGATCGCGCGTTTCCTGCAACACCTGAAACAGAAGGCCGAGGCG
TGCGCGGGCGCGCCGATCCGCCGTGCGGTGCTCGGCCGCCCGGTGTTCTTCGTCGACGAC
GATCCGCGCGCCGACCGCCTCGCGCAGAACCAGCTGCAGGCGGCCGCGCAGTCGGTCGGA
TTCGCCGACGTGCGGTTCCAGTACGAGCCGATCGCGGCCGCGTTCGATTACGAGTCGCGC
CAGCAGGCGGAGCGGCTGGTGCTCGTCGCCGACATCGGCGGCGGTACGTCCGACTTCTCG
CTGGTGCGCGTCGGCCCGGACCGCATGACGCGCCTCGACCGCAAGGACGACGTGCTCGCG
CATCACGGCGTGCACGTCGCCGGCACCGACTACGACCGGCGCGTCGAGCTGTCGGCGATT
CTGCCCGCGTTCGGCTATCGCGCGCTCGATCCCGAAGGCCGCGAGCTGCCGAACCGGATC
TATTTCGATCTGGCGACCTGGCATCTGATCAACACGGTCTATACGCCGAAGCGGCTCGGC
GAGCTGAAGCTGATGAAGCATCTGTACCGCGACGCGCGGCAGCACGAGCGGCTCGTGCGC
GTGGTCGAGCAGCGGCTCGGGCATGCGCTGATGGCGCGCGCGGAAGAGGCGAAGATCGGC
GTGGCCGCGGGCGGGGAGACGATGATCGACCTGAACGATGTCGAAGAGGATCTGCAGATC
GCCTTCGACGCGGCGCGCCTGATCGATGCGAGCCGCGAGGACACCGCACGGATCGTCGAT
GCCGCGCGCGAAACGGTGCGGCTGGCGGGCGTCGCGCCGCGCGACGTCGGCGCGCTGTAC
TTCACGGGCGGCTCGACGGGTTTGGCGTTCCTGTCCGGCGCGCTGGCGGCCGCGTTTCCG
GACGCGCAGCCGGTGTTCGGCGACCGCCTCGCCAGCGTCGCGACGGGCCTCGGCATTCAC
GCGCAGCGACTGTTCGGCTGACCGGCCGGCTCGCGTTGCGCACGCGCTGCGCGCCGTGCG
CGGCACGCTCCGACGCGACAAATAAAAAGCCCCGCCGAAGCGGGGCTTTTTTCACGAAAT
CTCGCGCAGCAATTACAGCGGGCGGATGTTCGCAGCTTGCAGACCCTTCGGGCCCGTCTT
CACTTCGAATTCGACCTTCTGGTTTTCTTGCAGCGTCTTGAAACCTTCGACGCGGATTTC
CGAGAAGTGCGCGAACAGATCGTCGCCGCCGCCTTCCGGGGTGATGAAGCCGAAGCCCTT
TGCGTCATTGAACCACTTGACGGTACCGGTTGCCATGTTACTTGTTCCTAAAAAGATAAA
ACGGGGCCGAAGCCCATGGGGTGCGGAAAATCAAGGAAGGGGGTAATGGGACCAACCGGA
GTACCGTTGATGGGCGAACTACGAAAGACCAATTCACTCGCCGCTTGAAATCCTGCGAAG
TCCGTTATACGGCTAATCGGGCGCGCGGTCAACCGTATTTCCATGTCATCAGGGTTATTG
CGGATATTTAAGCTTACAAACATTGCAGAAACGCCGGATTTTTTGTAGGGGGCGATCGAT
TTTGGCGCCAACTTGGAGGTGCAACCGTTAAACTACGCGCCGCGCGGACCAGGTTGCCCC
GATCGGGTGACCTGTCCCCCCAAGAATGCGTGCGCGGCGCAGTTCGAGCCGATCCCGAAC
TGCGGGCCGACCATGCTTTTTGAGACACAGGAGAGGATGTGAAGAGTTCTATACAACGGA
ACATCGGCCCGTTTGCATTGATGCTGACGGGGCTGGGTTCGATTATCGGCTCGGGCTGGC
TGTTCGGTGCCTGGAAAGCCGCCAAGATCGCCGGTCCGGCGGCGATCTGCGCGTGGATCA
TCGGCGCCGTCGTGATTCTCGCGATTGCGCTCACGTACGCGGAGCTCGGTGCGATGTTCC
CCGAGTCGGGCGGGATGGTGCGTTACGCGCGCTACTCGCATGGGTCGCTGGTGGGCTTCA
TCAGCGCATGGGCGAACTGGATTGCCATCGTGTCGGTGATTCCGATCGAAGCCGAGGCGT
CGATCCAGTACATGAGCACGTGGCCGTATCCGTGGGCGCATGCGCTGTTCGTCAACGGGG
AATTGACGACGCCGGGCCTGCTGCTGTCGGCCGTGCTGGTGGTCGTGTACTTCCTGCTCA
ACTATTGGGGCGTGAAGGCCTTCGCGCGGGCGAACACCGCCATCACGATCTTCAAGTTCC
TGATCCCGGGCCTGACGATCCTCGGCCTGATGCTGACGAGCTTCCATTCGGAAAACCTCG
GCACGAGCTCCGGTGCGAGCTTCGCGCCGTACGGCTGGTCGGCCGTGCTGACCGCGGTGG
CGACGAGCGGCATCGTGTTCGCGTTCAACGGCTTCCAGAGCCCGGTGAACCTTGCCGGTG
AAGCGCGCAACCCGTCGCGCAGCGTGCCGTTCGCGGTGATCGCGTCGATTCTGCTCGCGC
TCGTGATCTACGTGCTGCTGCAGATGGCGTACATCGGCGCGGTGAATCCGGCCGACGTCG
CGAAGGGCTGGCAGCACTTCAACTTCTCGTCGCCGTTCGCGGAACTCGCGATCGCGCTGA
ACCTGAACTGGCTCGCGATCCTGCTGTACGTCGACGCGTTCATCAGCCCGAGCGGTACCG
GCACGACCTACATGGCGACGACCACGCGGATGATCTACGCGATGGAGCGCAACAACACGA
TGCCGAAGATGTTCGGCAACGTGCACCCGCTCTACGGCGTGCCGCGCCAGGCGATGTGGT
TCAACCTGCTCGTGTCGTTCATCTTCCTGTTCTTCTTCCGCGGCTGGAGCTCGCTCGCGG
CCGTGATCTCGGTCGCGACCGTGATCTCGTACCTGACGGGCCCGATCAGCCTGATGGCGC
TGCGCCGTGCGGCGACCGACATCGAGCGTCCGCTGTCGATTCCGGCGATGAAGCTGATCG
CGCCGTTCGCGTTCGTCTGCGCGTCGCTGATCCTGTACTGGGCGAAGTGGCCGCTGACCG
GTGAAATCATCCTGCTGATGATCGTCGCACTGCCGGTGTACTTCTACTTCCAGGGCAAGT
CGGGCTGGACCGGCTGGGGTGCCGACCTGAAGGCGGCATGGTGGCTCGTCGCGTATCTGC
CGACGATGGCCGTGCTGTCGCTGATCGGCAGCAAGGAGTTCGGCGGTTACGGCTATCTGC
CGTACGGCTGGGACATGCTGGTCGTCGCCGTGATCTCGCTCGGGTTCTACTTCTGGGGCG
TGAACACCGGCTACCGGACGCAGTATCTCGACGAGCGCGAGTCGCACGACGAGATCCTCG
AAGGCATCGGCGCCTGACGCAAGCCGCCCGCTCTGCCGCCGGAATCGGCGGCGGCCGAGC
GCGCAAGCAAGCCCGCCCGAGCAGCGATGCTCGGGCGGGCTTTTTGTTTTGTGCGGTCCC
GGCAGGGGCGCCAAGCGGGGCGGGCAGCGGGGCCGGCAGCCGGCGCGGCCGCTCAGGCCG
TCGCGCTCGAGAACACGTAGTTCGTCATGGCCAGCACGCGCTGATACGTGCCGAGCGCCT
GGATGCCGAGCCGGTAGTCGTCGTCGGCCGCGCCAAGCGCCGCGAACACCGGCAGCAGAT
GCTCGTCGGTCGGATGCATCAGCGCCGCGTGCGGCGCCTGCCTGCGGTAGTCGAGCAGCG
CGTCGATGTCGCGCTCGGCGAGCTTCGTCTCGAACCAGTCGGTGAATTCCGCGACGCGCG
GATCGGCGTCCTCCGGCGACGCGCCGAAATCCGCCGCGCGCAGATTGTGCGTGATCTGGC
CCGAGCCGATCACCATCACGTCCTCATCGCGCAGCGGCCGCAGCGCACGGCCGACCGCGA
AGTGATGCGCGGCGTCCGCGCGCGGCTGGATCGACAGCTGCGCGACCGGCACGTCGGCGT
GCGGGAACATCAGCAGCATCGGCACCCACGCACCGTGATCGAGGCCGTGCTCGAGCGTCG
CGGTCGCGATGCCCGCCGCATTCAGGAGGTCGGCCGCATGCTGCGCGACGTCGGGCGCGC
CGGGCGCCGGGTAGCGGATTTCGTAGAGCGCGCGCGGAAAGCCGTAGAAGTCGTGAATCG
TGTCCGGATGTGCGGCAATGCTCGCGACCGGTTGCTGCGTGCCCCAGTGCGCGGACAGCA
TCAGCACCGCGCGCGGGCGCGGCAGTTCGGCACCGAGTTCGGTGAACGCGCCGGACGGCA
ATGCCGGATCGATCGGCAACGTCGGCGCGCCATGCGACAGGTAAAGCGAAGGCAAGCGGT
TCATGTCGGTGGCCTGCTGAAGGGATGTTGCGTTCGACTATAGATCCGCACGAGAGATTG
ATAAACAGCGGTTTTGGATTTTATTGAATCCCTTTAGTTGATAATCGAGCCGCACATCGG
CTCGGCGGCCAGCCGCGCCGTGAGCGAAAGGCTTTCGCCGAACTTGGGCGAAAATCGGTG
AAGATGGCTGGGAAACGGCGCTATTTCGCCGCGAGAGGCACGCTACTGCGCGTGACGGAG
CCCGGCCCACGGTGTCGTGAGCGGCGTATCGGGCGCGAACAGGTCGAGCACGCGCGTGAC
GGTCTGGTCGACGAGTTCGTCGATCGTCTTCGGCATCGCATAGAACGCCGGCAGCGGCGG
GAACACGATGCCGCCCATTTCGGTGACGGCCGTCATGTTGCGCAGATGCGCGAGATTGAG
CGGCGTTTCGCGCACCATCAGCACCAGGCGGCGACGTTCCTTCAGCGTCACGTCGGCCGC
GCGCGTGATCAGGTTGTCGGACAGCCCGTGCGCGATGCTCGCGAGCGTCTTCATCGAGCA
CGGCGCGATCACCATGCCGTGCGTCGCGAACGAGCCGGACGCGATCGTCGCGCCGACGTC
GCGCACCGAATGGACGACGTCCGCGCGGCTTTCGACGTCGGACTTCGACAGCTTCAGTTC
GTGCTGGATATTGAGCCAGCCGGCGTTCGAGATCAGCAGGTGCGTCTCGACGCCGCCGGC
GGCGCGCAGCAGATCGAGCAGCCGCACGCCGTAGATCGCGCCGGTCGCGCCGGTGATCGC
GACGATCAGCCGGCGACGCGGCGCGCTGGGAGAGACCATCGGGGAAGCGGTGTTACGCGG
CGGCGAACAGTTGCTGCAGTTCGCCCGACTGGTACATCTCCATCATGATGTCCGAGCCGC
CGATGAATTCGCCCTTCACGTACAGCTGCGGGATGGTCGGCCAGTTCGAGAATTCCTTGA
TCCCCTGGCGGATCTCTTCGTCCTCGAGCACGTTGACCGTCTTGAACTGATCGACGCCGC
AGGCCTTCAGCACCTGCACCGCGCGGCCGGAAAAGCCGCACATCGGGAATTGCGCGTTGC
CCTTCATGAAGAGCACGACCGGGTTTTCGTCGACGATTTGCTTGATACGTTGTTGGGTGT
CCATGACTGACCTTGCGTTTGCGGGGCGTTAGATCGAAATGATAGCGGATTTCAACCGGG
CGGGCCGGGCGTCAGCGGGGCAGGCGGCCGCCCGTCGTGCGTTCGATCGCGGCGAGATCG
GCGAGCGATTCGACCGCGTCGAAACCGTGCGAGGCGAGCAGCGCGCGCACCGCTTCGGCC
TGATCGTAGCCGTGCTCGATCCACAGCGTGCCGCCCGGCTTCAGGTGCGCACGCGCACCG
GCGACGATCGTGCGGATCGCGCTCAGCCCGTCGGCGTCGTCGGTCAGCGCGCCGCGCGGC
TCGAAGCGCAGGTCGCCTTGCGACAGATGCGGATCGTGCTGCGCGATATACGGCGGATTG
CTGACGATCGCGTCGAACGCGAGCGCGGGATCGAGTGCCGCGTACCAGTCGCTTTGCAGC
CACTGCAGCGGGCCGCCGGGGCGGCGCGCGTCGAGCAGTTTGTCGGCGTTGCGCTGCGCG
ACCGCGAGCGCGGCGGCCGACCGGTCGAGCGCCCATACGCGCGCGTCGGGCCGCTCGGCC
GCGATCGACACCGCGATCGCGCCGCTGCCGGTGCCGAGATCGAGCACGGCCGGATGCGCG
AGCCCGTCGATCGCGTCGAGCGCGGCTTCGACGAGCAGTTCGGTTTCGGGGCGCGGGATC
AGCACGTCGGGCGTCACGTCGAACGGGCGGCCGAAGAACTCGCGCATCCCGACGAGCTGC
GCGACGGGCTCGCCGGCCGCGCGGCGCGCTTCGAGCGCGCGATAGCGTTCGACTGCCTCT
GCATCGAGCGGCCGATCGCCGCGCGTGATGAGCTGCGTGCGCGTCCAGCCGAGCGCGTGC
GCGAGCAGGACGCGCGCGTCGACCGCATCGAGCGGCGTCGCGCGCAGCAGGTCGTCGGCG
GTCGGTGCGGACATCGTCGCGGCCTCAGTCGGCGTCGCCGAGCGACGCGAGCAGCTCGGC
CTGATGCTCGCTGACGAGCGCGCCGATCAGTTCGTCGAGATCGCCGTCCATGATCGCCTC
GAGCCGATAGAGCGTCAGGTTGATCCGGTGATCGGTCATGCGGCCCTGCGGGAAGTTGTA
CGTGCGGATCCGCTCGGAACGGTCGCCCGAGCCGATCAGGCTCTTGCGCGTCGCGGCTTC
CTTCGCGTGCTGCTCGTGATACTGCTTGTCCTTGATGCGCGCGGCGAGCACCTTCAGCGC
GCGATCCTTGTTCTTGTGCTGCGAGCGGTCGTCCTGGCACTCGACGACGATCCCGGTCGG
CAGGTGCGTGACACGCACCGCGGAATCGGTCTTGTTGATGTGCTGGCCGCCCGCGCCCGA
CGCGCGGAACGTGTCGATCCGCAAGTCGGCCGGATTGATCTCGACTTCGCCGATTTCGTC
CGCCTCCGGCATCACGGCGACCGTGCACGCGGACGTATGGATGCGCCCCTGCGTCTCGGT
GGCCGGCACGCGCTGCACGCGATGGCCGCCCGACTCGAACTTCAGCCGCGAATACGCGCC
CTGGCCGGCGATCCGCACGATCACTTCCTTGTAGCCGCCGAGATCGGACGGGCTTTCCGA
CATCATCTCGACCTGCCAGCGCTGCCGTTCCGCAAAGCGCAGGTACATGCGCAGCAGATC
GCCGGCGAACAGCGCCGATTCGTCGCCGCCGGTGCCCGCGCGGATTTCGACGAAGATGTT
GCGATCGTCGTTCGGATCCTTCGGCAGCAGCATCTTCTGCAGCTCGACCTCGAGCCGCGC
CATCCGCTCGCGCGCGCTGCGGATTTCTTCCTCGGCGAAATCGCGCATCGACGGATCGGC
GAGCAATTCCTGCGCGGCCGTCTCGTCGCTGCGCGACTGGCGCCACAGCGCGTACTGCTC
GACGACCGGGCCGAGTTCCGCGTGTTCGCGCGTGAGCTTGCGGTACTGGTCGAGATCGGC
CGTGACGTTTTCGCGGCTCAGCAGATCGTTCAGTTCGGCCAGCCGGGTGGACAGCTGGTC
GAGCTTGCGTTGCATGCTCGTCTTCATGGTGTGGAGCGGCGCTCCCGGGCAAGGAGTATT
CGGAAAGGATAGGCCGGCCGGTGGCCGGCGGCAGTGCGATCGGCCGGCGCTAGTGGCCGG
ACTGATCGTTGGAGCGCGGCGCGTGCTGGTAGAAACCGCGCATCAGTTCGATCAGCGAAT
CGCGATCGGCGCCGTTCACGCGGTTGAGCGCACTCGTCGGGCCGTGGATCAGCTTGTTGG
TCAGCGCCTGCGACAGCGCTTCGAGCACGGCGGCCGGATCGTCGCCGCGAGCGAGCATTT
TCTGCGCCTTCTCGACTTCCAGGCGGCGCAGCGCGTCGGCCTGCGTGTGCATGTGACGGA
TCACGGGCACGACGCTGCGCGTATCGAGCCATTGCATGAAATTCTGCACGCGCGTCTCGA
TGATCGCTTCGGCCTGCGCGACCGCCGCCTGACGCGATGCGTTGCCTTCGCGCACGATCG
CGCCGAGATCGTCGACGGTGTACAGGAACACGTCCTTCAGCTTGCCGACTTCGGGCTCGA
TGTCGCGCGGCACGGCGAGATCGACCATGAAGATCGGACGGTGGCGGCGCGCCTTCACGG
CACGCTCGACCGCGCCGAGGCCGATGATCGGCAGCGTCGACGCCGTGCACGACACGATGA
TGTCGAATTCCTGCATCCGCGCCGGCAGGTCCGACAGCGGCATCGCGCGGCCGTTGAAGC
GTTCGGCGAGCCGCTGGCCGCGCTCGGCCGTGCGGTTCGCGACGACGAGCTCGCGCGGGC
CTTGCGCGGCGAAGTGCGTCGCGCAGAGCTCGATCATTTCGCCCGCGCCGATGAACAGCA
CGCGCTGGTCCGACACCTTTTCGAAGATCCGCTGCGCGAGGCGTACCGCGGCGGCCGCCA
TCGACACCGACTGCGCGCCGATTTCCGTCGTGCCGCGCACTTCCTTCGCGACCGCGAACG
TGCGCTGGAACAGCTGGTTCAGGTAGGTGCCGAGCGCGCCGGCTTCGGACGCGGTACGCA
CCGCATCCTTCATCTGGCCGAGGATCTGCGTTTCGCCGAGCACCATCGAATCGAGGCCCG
AGGCGACGCGAAATGCGTGCCGGACCGCTTCGGATTGCGGCAGCGCATAGACGTGCGGCG
CCAGTTCATCGACCGGAATCCGGTGATAGTCGGACAGCCAGCGGATCGCGGCATCGCGCG
CCGCGCGATCATCGGTCGCGCAGTAGAGCTCGGTGCGGTTGCAGGTGGACAGGATCGCCG
CTTCGGGCGCGTTCGGCGCCTGCGGGCCGAGGAACACGTTCTTGAACGTGACGAGAGCCG
GCTTGATCTGCTCGAGCGGAAACGCCACGCGTTCGCGCAAGGCGACTGGCGCAGTGTGGT
GGTTGATTCCGATCGTGAGGAGTTGCATATCGAGGGCTATCGTTTAGCCGCATATTATAG
CGTCTCGGCGGATTGCTCACCTGCGCTGTAGCGGGCGTCCGCGATGCGCGGGCGGCGATT
TGGGGGCTCGATCGGCACGCGATCGAGCTGATAGCCGTAGCCGTACAGCGGCAGCAGCCG
GTAGCCGCGTTCCGGCAGGAGCCGCAGCTTGCTGCGCAGCCGCGATGCGTGCGTGTCGAG
CGTGCGCGACTTCATGTCGCGGTGGCGCGCCCACACCGTCTCGAGGATATGGGCCCGCGA
CACCGGCCGCGACAGGTTCGCGAGCATCAGCCGCGCGAAGCGGAACTCCTTCGGCGTGAG
CGCGACGGTGTGCTGACCGAAGCTGACGAGCAGATGCGTCGCATCGAACGCGTATTCGCC
ATACATTTCGCGCGAGCGCACCGGCGGCCGCCGCACGCCCGCGCGCCGGCTCAGCGCGGT
CACGCGCGCCAGCAGCTCGGGCCCGCCGACCGGGCGCACGAGGCAGTCGTCGGCGCCCGC
GTGCAGGCAGGCGACGATTTCGCTTTCGCGTGACAGCTGGAAGACGGCGATCGCGGGCAG
CCCGGGCAGGACCGCCTGCGCGCGCGGAATGATGTCTTCGGCAGGGCTGTCGCCGGCCCA
GCCCGCGGCGATCAGCATGTCGCAGGTGTCGCCTGCAAGCCATTCGAAGAACGCCGCGCT
GGTGGAAAATGCGTGGCAAACGTGACCGCCGATGAAGAGCTGGCGATTCAGGAACGCGGC
GTGGTCCGCGTCCGGATCGATCAGAGCGATTCTCATGATGTGTGTTCAATGCGGCAGCCG
GTGCGCGCTTGCCATAACGTCGACTGGGCCCCTACACTCGAACGTTCGCGGCGCCCGGCT
GTCCCGGGTTCGATGGATGATCGATGCTAGCCGCTGGCAGCGTTCACGCCTATTGGACGA
ATCTGAATTTATAGAAGGCGTCGATTGAACTGGTTTGGGATTGTTGTTCTGGGAGCGGCC
GTCGGGCTCGTCGGCCGCTGGCTACACCCGATGCGGCGTGCGGGCCGGCCGGCGTGGTGG
GCGTCGGTGCTCGTCGGCATTGCGGCGGCCGCTGCCGCGCGCATGGTCGGCAACCTCTCG
GGACTGTTTTACGACGGCGAAACGCTCGAATGGCCGGTCTGTACCGGCGCCGCGTTCGTC
GCCGTCGCCGTGACGGTCGCGCTCGCGGCCCGTCGATGAAAGCTCTCAGGTGAAATCATG
AATGCCCGTCTCCCCGAAGTCTCGCCGGTGCCGGCCCGGCTCGCGCTGCTGCGCGACGCG
ATGGTCCGCGAGGATCTGGCCGCGTATCTCGTACCGTCCGCCGATCCGCATCTGTCCGAA
TATCTGCCCGAGCGCTGGCAGGCCCGCCGCTGGTTGTCCGGCTTCACGGGCTCGGTCGGC
ACGCTCGTCGTGACCGCCGATTTCGCGGGCCTCTGGGTCGACAGCCGCTACTGGGTGCAG
GCCGAAGCCGAGCTCGCCGGCACCGGCGTGCAGCTGATGAAGATGACGGGCGGCCAGCAG
AGCGCGCCGCACGTCGACTGGCTCGCGCAGAACGTGCCGGCCGGTGCGACGGTCGGCGTC
GACGGCGCGGTGCTCGGCGTCGCCGCGGCGCGCGCGCTGACGGCGGCGCTCGGCGCGCGC
GGGATCGCGCTGCGCACCGATCTCGACCTGCTCGATGCGATCTGGCCCGAGCGGCCGGCG
CTGCCCGCCGATCCGGTGTTCGAGCACGTCGCGCCGCAGGCCGACACGACGCGCGCGAGC
AAGCTCGCCGACGTGCGGCGCGCGATGCAGGCGCAGGGCGCGCAATGGCATTTCGTGTCG
ACGCTCGACGATCTCGCGTGGCTGTTCAATCTGCGCGGCGCGGACGTCAGCTTCAATCCG
GTATTCGTTGCGCATGCAATGATCGGCATCGACAGCGCGACGTTGTTCGTCGCCGACGGC
AAGGTGTCGCCCGCGCTGGCCGCGTCGCTTGCGCAGGACGGCGTCGAGGTGCGGCCGTAC
GGCGACGCGCGGGCGGCGCTCGCCGCGCTGCCGGACGGCGCGACGTTGCTGGTCGACCCG
CGCCGCGTGACGTTCGGCACGCTCGAAGCCGTGCCGGCCGGCGTGAAGCGCGTCGAGGCC
GTCAACCCGTCGACGTTCGCGAAATCGCGCAAGACGCCCGCCGAGATTGCGCATGTGCGC
GTGACGATGGAGCACGACGGCGCGGCGCTCGCCGAATTCTTCGCGTGGTTCGAGCAGGCC
GTGAACCGCGACTCGATCACCGAGCTGACGATCGACGAGCAGCTGACCGCCGCGCGCGCA
CGGCGCCCCGGCTACGTGTCGCCGAGTTTCGCGACGATCGCCGGCTTCAACGCGAACGGC
GCGATGCCGCATTACCGCGCGACGCCTGCGTCGCATGCGACGATCGCCGGCGACGGGCTG
CTGCTCGTCGACTCGGGCGGCCAGTACCTGACGGGCACGACCGACATCACGCGCGTCGTG
CCGGTCGGCACCGTCAGCGATCTGCAGCGGCGCGATTTCACGATCGTGCTGAAGTCGATG
ATGGCGCTGTCGCGTGCGCGTTTCCCGCGCGGCATCCGCTCGCCGATGCTCGACGCGATC
GCGCGCGCGCCGATGTGGGCGGCCGGTCTCGACTACGGTCACGGCACCGGCCACGGCGTC
GGCTATTTCCTGAACGTGCACGAAGGTCCGCAGGTGATTTCGCACTACGCGCCGGCCGAG
CCGTACACGGCGATGGAAGAAGGGATGATCACGTCGATCGAGCCGGGCGTGTACCGCCCC
GGCCAGTGGGGCGTGCGGATCGAGAACCTGGTCGTGAATCGCGCGGCCGGGCAGACCGAG
TTCGGCGATTTCCTCGCGTTCGAGACGCTGACGCTGTGCCCGATCGACACGCGCTGCGTG
CTGATCGAGATGCTGCACGAGGAAGAGCGCGCGTGGCTGAACGCGTATCACGCGACGGTG
CGCGAGCGCGTCGGCCGGCACGTGAGCGGCGACGCGAGAGCATGGCTCGACGCACGCACG
CAGCCGATCTGACGCGGCGAAGGGCACGGGCCGCGCGGCGGCCCGACGATAACGACGGCG
AGGAGCGACGATGACGGATACCGCAGTGATCGTGGTCGACATGCAGCGCGGGCTCGTGCA
GCGGGCGACGCCCGCGTACCGGCTCGACGACGTCGTGTCGGGCATCAACCGGCTGACCGC
GGCGGCGCGCGCCGCGCGTGCGCCCGTGTGCTTCGTGCAGCACGACGGCGACGCGGCCGA
CGACATCGTGCCCGGCACGCCCGGCTGGGAACTGCATCGCGGGCTTGTCGTCGAGGCCGG
CGACTGGCGCATCCGCAAGCGGATGAGCGATGCGTTTCACGACACGCCGCTCGCCGCGCA
GCTGGACCGCCACGGCGTCCGATCGGTGCTGATCTGCGGCTACGCGACCGAGTTCTGCGT
CGATGCGGCCGCGCGCCGCGCGGCGCTGCTCGGCTACCGCACGACCGTCGTGTCGGATCT
GCATACGACGAATACGCGCGCGCACCTGTCGGCCGAGCAGATCGTCGCGCATCATCACTT
CATCTGGGAAAACGGTTCGCTGTCGGGCAACGCGGTGAGGCCGCGCCCGCTGGCCGACGT
GCTCGCAACGGAGCTCGCATGACGATCAAGGCGGTGGTGTTCGATTTCGGCGGCGTGCTG
ATCGACTGGAGCCCCGAGTATCTGTACCGGAAACTGATTGCCGACGACGCCGAGCGCCGC
TGGTTTCTCACGCACGTCTGCGCGATGGAGTGGGTCGTGCGGCAGGACGGAGGACAGACG
ATCGAAGAAGGCACGAACGAGCTCGTCGCGCAGTTTCCCGAACACGAAGCGCTGATCCGC
GCGTTCTACGCACGCTGGCACGAGATGATCGGCGGCGTGCTCGCGGAGGGCGTCGCGCTC
GTCGAGCGGCTCGAGGCGCGCGGCATGCCGCTGTTCGGGCTCACGAACTGGTCCGCGCAG
ACGTTTCCGTATGCATGGGAGCACTTCCCGGTGCTGCGGCGCTTCAAGGACATCGTCGTG
TCGGGCCACGTCAAGCTCGTGAAACCCGACCCGGCGATCTACCGCGCGATGCATGCGCGG
ATCGATCCGCATCTGCCGGGCATCGCGCCGCACGAACTCGTGTTCATCGACGACAACGCG
AAGAACGCGGCCGCCGCGACCGCGCTCGGCTGGCACGGCATTCACCACACGAGCGCGGCC
GCGACCGAAGCGCGGCTGCGCGAACTCGGCGCGCTCGCGTAAGCTGCCGCCAACAAAAAC
CCCGCGCTTCGAACGGACAGCGCGGGGTTTGTGCGTCGGCGGGGCCGCCGGCCGATCAGC
GCGTGATCGGCTTGTAGCGGATGCGCTTCGGCTTCGCCGCTTCCTCGCCGAGCCGTGCGC
GCTTGTCGGCTTCGTATTCCTGGTAGTTGCCGTCGAAGAACGTGACCTGCGAGTCGCCTT
CGAACGCGAGGATGTGCGTCGCGATCCGGTCGAGGAACCAGCGATCGTGCGAGATCACCA
TCACCGAGCCCGCGAACTCGAGCAGCGCGTCTTCGAGTGCGCGCAGCGTTTCGACATCGA
GGTCGTTCGACGGCTCGTCGAGCAGCAGCACGTTGCCGCCGGAGATCAGCGTCTTCGCGA
GATGCAGCCGGCCGCGCTCGCCGCCGGACAGATTGCCGACGATCTTCTGCTGGTCGCCGC
CCTTGAAGTTGAAGCGGCCGATGTACGCACGCGACGGCGTTTCGTACTTGCCGACCGTCA
GCACGTCGGCGCCGCCCGAGATTTCCTCGAACACCGTCTTCGAGCCGTCGAGCGCATCGC
GGCTCTGGTCGACGTACGCGAGCTTCACGGTCGGGCCCGTCACGATCTCGCCCGAATCCG
GCTGCTCCTTGCCCGTGATCATCCGGAACAGCGTCGACTTGCCGGCGCCGTTCGGGCCGA
TGATGCCGACGATCGCACCCGCCGGAATCTTGAAGCTCAGGTTGTCGATCAGCAGCCGAT
CGCCGTACGACTTGCTGACGTTCTTGAATTCGATCACTTCATTGCCGAGGCGATCGCCGA
CCGGAATGAAGATTTCCTGCGTTTCGTTGCGCTTCTGGTATTCCTGGCTGTTCAGCTCCT
CGAAGCGCGCGATACGCGCCTTCGACTTCGCCTGACGGCCCTTCGGGTTCTGGCGCACCC
ACTCCAGTTCCTTCTTGATCGCCTTCTGGCGCGCGGATTCGGCCGCCTCTTCCTGCTTCA
GGCGTTCCTCCTTCTGGTCGAGCCAGCTGCTGTAGTTGCCCTTCCACGGAATGCCGTGGC
CGCGGTCGAGTTCGAGAATCCACTCGGCTGCGTTGTCGAGGAAGTAGCGATCGTGCGTGA
CGGCGACGACCGTGCCCGGGAAGCGCACGAGGAACTGCTCGAGCCAGTCGACCGATTCCG
CATCGAGGTGGTTGGTCGGTTCGTCGAGCAGCAGCATGTCGGGCTTTTCGAGCAGCAGCT
TGCACAGCGCGACGCGGCGCTTTTCACCGCCCGACAGGTGCTCGATCTTCGCGTCCCACG
GCGGCAGGCGCAGTGCGTCGGCCGCCACTTCGAGCTGCTGCTCGGGGCTGCCGCCGTCGC
TCGACGCGAGGATCGCCTCGTATTTCGCCTGCTCGGCCGCGAGCGCGTCGAAGTCGGCGT
CCGGTTCCGCATACGCGGCGTAGATTTCCTCGAGCTTCTTGTTCGCCTGGAACAGATCGC
CGAGACCTTCCTCGACCGCCTCGCGCACCGTCTTGCTCGGATCGAGCTGCGGTTCTTGCG
GCAGGTAGCCGATGTTCAGGTTCGGCATCGGCGTCGCTTCGCCTTCGATGTCCTTGTCGA
CGCCCGCCATGATGCGGATCAGCGTCGACTTGCCCGAGCCGTTCAGGCCGAGCACGCCGA
TCTTCGCGCCCGGAAAGAACGACAGCGAGATGTCCTTCAGAATCTGGCGCTTGGGCGGCA
CGATCTTGCCGACCCGGTTCATCGTGAAAACGTATTGGGCCATTTCGGTGTGAAGTCAGA
AGTGGTTGAGACGGCCGCGCAGCGCGCTGGCGTGGCGGCGTCGGATGATTCGGTACGGAG
CGGCCGCGCGGTGCGCGGCGGTGTGCCGCGTGCGGCGACGCGAACGGCTATTGTACTTCG
GCGCCGGCTGTCGCTGGCGCGGCTCGGCCGTTTGGCCGAGGCACGCTCAGAGCCACTCGG
CGACGCCGCCGTGGCCCGAGCACGTGCCGCGTCGATGGCGGCTGAAGCTGTACGCGCCGT
CGCGGCATCGCGCGCTCGCGCCTTCCGGCACGCGGCCCGATTTCGAGCGGGCCGGCGCGT
GGACGGTCTCGCCGTCGCGATTGCGATAGGTGTCGTGGCGATCGAGGTCGGCCTCGTTGC
CGTAGGCGGGCGATGCGCGGAACGCGTGTGCCGGAGCGGACAGCGGCGCAGTGGCGGCGA
ACAGCGCGATCGACAAGGCTGCGATGCGCGTCGCGCGGCGGAGCAGGGCGGGCATGGTCT
TCTCGGGATGTTGTTATCGGAGCGGCGCGATGGCCGTGGGCGGCATGCTAACCGATGCGC
GTGAGAAGCGGCGCGGGCCGGCCGCGGCGCGCGTTGTCGCTACGTCGCGCCGGACATCGA
TGGCGCGTCGCCGGCGCGCGCGGCATCGAGTATCCAGCGCCGGAACGCAGCCACCTTCGG
CCGTTCCGCATGATGCGGCGGGTAGACGAGGGAGTACGCGAAATCGTCGAGCCGTGCGAC
GTCGGCGAGCTGCACGAGCCGGCCGTTCGCGAGCTCGCCGCGCACCATCGCGGCCGGCAG
CAGCCCCGCGCCCTGCCCGGCGACGATCGCCTGCAGCAGCAGGCCCGCATCGTCGAAGGC
GGGGCCGCGCGGCGGGCCGAAATCGTCGATGCGCTGCGCATCGAACCAGATGTGCCAGCC
CTTGCGCTCGGCATCGTGCAGATGCGGCCAGTCGACAAGGTCGGCCGGCGTGCGCGGCAT
GCCGAGCCGCGCGACGAGCTCGGGCGACGCGAGCGCGACGATTTCCACCGTCAGCAGGTG
CTCGCTGCACAGTCCGGCGTAGCGGCCGAGGCCGTGACGAATCGCGACGTCCACGCCGTC
GCGCGCGAAATCCGCGAGTGCATGACTCGTGACGATCTGCAGATCGACGTCCGGACACGC
GTCGCGAAACTGCGCGAGGCGCGGCACGAGCCACGCCGACGCGAAAAACGGCGTGACGCT
GATCGTCAGCACGCCGCTGTCGGCCGCGCCCGACACGCGCTGCGACGCGTCGGCGATCTG
CCGGAACGCGTTGCGCACGGGCGGCAGGTAGTCGCGGCCCGCGGCGGTCAGCAGGATGCC
GCGGTTCACGCGTTCGAACAGCTGCACGCCGAGATGCGTCTCGAGCGTGCGGATCATCTG
GCTCACGGCGCCCGGCGTGACCGACAGTTCTTCGGCCGCGGACTTCACCGACAGATGGCG
GGCGGCCGCCTCGAATGCGCGCAACGCGTTCAGCGGCGGCAGGCGGGAACGATTCATTGA
GTTTTTCTCAATCGAAAGGCCGAGCAAATATCGTTTGAGGCGCTGCGCACGCGCGAGTAA
CGTGGGTGTGTCGGATCGCGTTGCCGACGTCGCCGTGGCGGCGGGCGATGCGATCAACAT
AGTTCAACTATATCCATGACGCAAATCCGGACGCCGGCGTGGCGGCCGGTGCGGCTCGGG
AGGAGCATCGTGATCGATCGCCTGCGCACATCTCGCGTGTTCTACGGCTGGTACGTGGTC
GCCGCCGCGTTCGCCGTGACGTTCGTCGGATTCGGCAGCGCCTATACGTTCAGCGCATTC
GTCGAGCCGCTGCAGCGCGATTTCGCCGCGTCGCGCGGACAGATCTCGCTCGTGTTCTCG
CTCGCCGGTTTCCTGTATTTCGGCTTCGGCATCGTCAGCGGGCCGCTCGCCGATCGATTC
GGCTCGCGGCGGCTGGCCGTCGCCGGCATGTTGCTGACCGCCGCCGGGCTCGCGGCCGCC
GGCGCCGCACGTACGCTGCTGCAGGTCTATGCGGCATACGGGCTCGGCGTTGGCTTCGGC
GTCGGCTGCGCGTACGTTCCGGCCGTCGGCGCCGTGCAGCGCTGGTTCGTGCGGCGCCGC
GGCTTCGCGTCGGGGCTCGCGGTCGCGGGGATCGGCGTCGGCACGCTCGTGATGCCGCCG
CTCGCGTCCGCGCTGATCGCGCAGGTCGGCTGGCGCGGCGCGTACTTTGCGCTGGCCGTG
CTTGCGGTCGTGCTCGGCGCGGGGATGTCTCTGCTGATCGAGAACGATCCGCGCGAGCGC
GGACTGCTGCCCGATGGCGATGTAACGGATCCGGCCGCCGACGGCGCGTCGGCGTCGGCG
CGCGATCGCGGCCCGTGTGCCGGGCGGGCGCCGTCCGATGCGGCGCCGCGGCGCAGTCCG
ACCGACGTGCCGGCCGCCGGTGCGACGGTGCGCGAAGCCGTCATGTCTCGGCCGTTCGCG
AGCCTTTACGCGGCTTGCCTGGTCTGCTCGTTCGGCGTGTTCGTGCCGTTCGTGCATCTC
GTGCCGTACGCGGTCGATCATGGCGTCGCGCCGGCCGCGGCCGTGCTGCTGCTCGGCGCG
ATCGGCGTCGGCAGCACGGCCGGGCGCTTCTTCCTCGGCGGCCTCGCCGACCGCTTCGGC
CGCCGCGCGTCGTTGCTCGCGATGTTCGCCGGTATGGCTGTCGCGCTCGTCGCGTGGGCG
GGCGCCGGCACCGTTGCGACGCTCGCAGCGTTCGCGCTCGTGTTCGGCGTGTTCTACGGC
GGCTGGGTCGCCGTGCTGCCCGCGGTCGTGATGGACGCCTTCGGCGCACGCAACGTCAGC
GCGATCATCGGCGTGCTCTATACGAGCGTCGCGTTCGGCACGCTGATCGGGCCGGCCGCG
GCCGGCTTCGTCTACGACGCCGGCGGCGGCTATCTGGTGCCGATCCTGGCCAGCGCCGCC
GCCAACGCGATCGCGTTCGCGATCGTCGCGACGAGCGGGCGCACGCGAGCGGCGGCGCGC
GCGGCCGGCGGATAGGCGAACCGCGCGATTTCCGTTAGGGTGGGCGGATCGTGAACCGGC
GACGAATCGCGGAGGAGGCTGTCATGACGTTCGACGAAGTTCGGCAAATCGTGCTTGCGT
GGCGGGGCGTCGAGGAAGGCACGTCATACGGCACACCCGCGCTGAAGGTGAGGCGCAAGA
TCCTCGCGCGGCTGCGCGAGGACGGCGACACGCTCGTCGTCAAGGGCGTGGGCCCCGACG
AGCGCGCATGGCTCGTCGAATCGGAGCCCGACGTGTACTACGTGACCGATCACTACGTCG
GCTGGCCGATCGTGCTGGTGCGCCTGTCGGCCGCGAGTCCCGACGCGGTGACAAAGCTGC
TTCGGCGCGAATGGGAGGCGATCGTGCCGGCCAAATGGCGGGAAGCGGGCGACGCGAGTT
GACGCGTCGATCGGTGCCGGCACGTGCGGCCGAACCGGATCACGCGTTGCATCGATTCGC
GTCGATGCAACAAGTGGTTCCATCGAAAATATTCAATTGGTTCTTAGTGAAGAACCGTTT
GATGCTTACACTGCATCGCTTCGAAGGCGGCTGACCGAAAGCCGACGGAATCGGCGCTCG
CGATGCGCCGGCGCTTGCGCGCCGCATCGAACCCGCAGCTTCGCAGACTGCGCGGCGCGC
CGTCCCGCAGCGGCCCGGCGGATTCGCGTGCCGCGCGCACGTGGCTCCATCCCGGCTCAA
CAAAGACAATCCCCACGCCGTCTTCACGCGACACCCGGTCGTACCGGACCGTTTTTTGGA
GAGAGACAGATGAAGGAAAGCAAGACAGGCCTTGGCACCGGCCTGAAGCAGCGGCACGTG
ACGATGATGTCCATTGCGGGCGTGATCGGCGCGGGCTTGTTCGTCGGTTCCGGCCACGCG
ATCGCGGAAGCCGGCCCGGCATCGATCCTCGCGTATGCGATCGCGGGCGTGCTGGTCGTG
CTCGTGATGCGCATGCTCGGCGAAATGGCCGTCGCGCATCCGGACAGCGGTTCGTTTTCC
ACCTATGCCGACCGTGCGATCGGCCACTGGGCCGGCTTCACGATCGGCTGGCTGTACTGG
TGGTTCTGGGTGCTCGTGATCCCGATCGAGGCGACGGCCGCCGCGACCATCCTCAATGCG
TGGTTCCCCGGCATCGCGACGTGGATGTTCGCGCTCGGCATCACGCTGCTGCTGACCATC
ACGAATCTGTTCTCGGTCAAGAACTACGGTGAATTCGAATTCTGGTTCGCGCTGATCAAG
GTCGTCGCGATCGTCGTATTCCTGTGTGTCGGCGCGGCGGCGATCGTCGGCATCGTGCCG
GCGCCGGCCGTGTCGGGCGTGTCGAACCTGTTCGCGCATCACGGCTTCATGCCGAACGGC
GCCGGCGCGGTGCTCGCGGCGATGTTGACGACGATGTTCTCGTTTCTCGGCACTGAAATC
GTGACGATCGCGGCCGCCGAATCCGACAACCCGCAACGCCAGATCGTGCGTGCGACGAAT
TCGGTGATCTGGCGCATCACGCTGTTCTATCTCGGCTCGATCCTCGTCGTGGCGGCAATC
GTGCCGTGGAACGACCCGCTGCTGCCGGCGCACGGCTCGTATCAGCGCGCGATGGAGCTG
ATCGGCGTGCCGAACGCGAAGGCGATCATCGATGTGATCGTGCTCGTGTCGGTCGCGAGC
TGCCTGAATTCGGCGCTGTACACCGCGTCGCGGATGCTGTTCTCGCTGTCGAAGCGCAAG
GATGCGCCTGCGTTCCTGCATCGCACCGATGCGACCGGCACGCCGCGCGCGGCCGTGCTC
GCGTCGACCGCGTTCGGCTTCGTGACAGTGATCGCGAACTACCTGATGCCCGAGCAGGTG
TTCGGCTTCCTGCTCGCGACCTCGGGCGCGATCGCGCTGCTCGTGTATCTCGTGATCGCG
ATCTCGCAACTGCGGATGCGCAGGACGCTCGAAGCGACCGGCGCGGATCTCCCGCTGCGG
ATGTGGATGTTCCCGTGGCTCACGTGGGCCGTGATCCTGTTCATCTGCGGCACGCTGACC
GTGATGCTGGTGAGCGAGGAACACCGGATGGAAGTTGGTGCGACGGCCGTGCTGGCGCTG
CTCGTGCTGCTTGCGTCGTGGCTGAACAAGCGTGGTCGCGATGCACGGGTGGGCGAGGGG
CGGCGCGTGTCGGCGACGTAACTCGCGTGAACCGGACGGGCGCGGCTGCTGCGCCCGTTC
GCGCTGTGCGGCGTAGGCGCGGTGGAATCGAGGCGTGGCGTCGGGGAGGGCGGGCGTTGG
CGGCACACCTCACGTGGCAGCGCGATGAATATCGGCGATAGCGCGTTACGCGAGAGAAAA
CTCCAGAATATCCTGGCGACAGAGATCCGTGACCAGATCGCGGATGCGGTCCGCATCGGT
GTCGGCAAAACAAGAAATCAGTGTTCCGAGGCTGATGCCGGGGCGCTCGACGATCAGTCG
AATCAGCGTTGCGCCTTGGTCGTCCAGATTGACCTTGGTGCCGTTGGCGATCACATAGCG
ATCATCGCGGCCAGGCGGCCGATAAGCGCTCAAGCGAATTCTCGATTCATCTGGAATTGC
CGACACCGCCGGGTTCCCCAATGTCTCGAGTGCGAGATCTGTCTCGATACGTATGGCCCC
AGTCCTATCGTCGAAAAAGCGGCGGTAATTCTCTCGGGTGCAAATGAAGTCCTCGAATTG
TTGCCCTATCGACGCCAGGACGTTTTTATCGTTCTCCCAGTCACTCAACGAACGTCTGGC
GTCGAGCAAGTGCGGCATTCGGTTTGTCGCCCAACTCAAGTAATCAATGACATAGGCCGG
GAAAGTTCCGAATGCAAGATGGAAGGTCGCCTCACCGACGGGAAGCGGGTTGTGCCACCA
GCCTCGTGGTAGATAGAGGAGATCACCGGCCTCCAACATGACGTCCATATACGGGGTGTC
AGGACACGGATACAGGCCCTCGTAATCCTTGCTTTGTTGCATGTAGAGCGGTGCCTCGAG
TGAGGGCTCGTACAGGACCCACCGCTTGCGCCCGATGAGTTGTATTGCGAAAACGTCACG
TGTATCCCAATGGCAGCGGAACGAGTCGCGCTCACCGAATGCCAGGTAGGCGCTACTGAC
CACCTGTCTGCCGGTGAATTCGATGAGTTGTCTCGATAACTGATTGACCTTCGGTTCAGT
GGCGATTTTGTTTGCGATCAATGTCGCGCCCTTGCGCAAATAATCGTAGACAACTGGCTT
GATCAGGCGATGGCGAAGCGTGCCGATGTCCCACCAGCTTTCGATGTATTCGCTCTTTGG
TCGGATGCCGTCGAAAGTCAGCTTGAAATCGTCGGAGGCTACGTTGCTGCGTTCGAAGAT
CTCGTTTACGTCCCGCCAGGAGAAATTGCGAAGCGATACGGCTCCTTTCATAAGCAAGGG
GCGCTTTTCCTGGTAATTGAGTGCGAAGTCTTTAGGGGAGACGCTGAACGAAATGCTCAT
CGGAACGATTTGATGTTTGGGCTGGTTTCGGGTTCGGTTGGGGAAGGCGATTTAGTTGTA
GTTGGTTCATGGCGCGTTGTAGTTGGTGCCCGCTGAGTTGGTCGCATTTTCCAAGAAACC
AGCGGCCATTCCACTATAAAATCCAAGCTGACCACTGAGAATGGTCATTGCACCCGCTTG
CATGAGTGTGGGGGTTGCTGAGCCGGTAAAAAAGCCGAACGCGGCCCCGGCAAGTATGGC
TGAAGCGAAACCGCCCGGGTTTCCTTGTCCAGTGACCGATGCTTGCCCCAAGTAACTGGC
TCCGCTTGCGAGGCCACCAAAAATGGCCCCGGCTGGCCCCACGGCGCCAGAGACCGCCTT
CAGATCTTGAATCGAAATTTCACGCATTTCAATTTTCCGTAAAGTTGTGACGTCAGAGGT
GTTTGGCAAGTAGTGATCTTGCGACGTTTGCCAAAATTACAGATAAAATTATTAGGAACA
TCCAGGGATTTATGTTTGTTTTTATGATGTGCGACGATATTGTCTTGAATAGCCAGTGCA
GGACGATATAGACGGAAATGATGAGTGCGCATCCAATGAAGAAGTCGATGAAGAAAGCAT
CGACTGAACCGGGGGTGAATTTTATGCCGAGAATTTCGGTGTGCGGTTCATTTTTCATGG
AATGATTGATCCTTGGATTGATGCGGTGCCGAGTGTCTGCGGGAAGTGCTGTGTGCAGTA
TTGTGTGTGATCAGGTGCTTGTATATAGAAAAAATACTAATTTCTATAAATCTGCGTCGG
AAAGTGTATGAAGTTGTAGTTCGACGGCCATCATTTTTTTTGACAACATTCACCGGGAAA
ATCGAACTCGTCTGATTTCATCGACGGCGACAACTCCCTACATTGGGAGCTTCGACATTT
GGGGCGAATTGATGAGCGAATCGAGCGCGCGTTCGCTGTTACGCGCCGGCACATCGAACC
AGGCTGGTTTGCCCGAGTATGGGCGCCGACCATTTTCAGAGCAGAGAAGCGACTCGAGGT
CAGGACCATGAGCGGGCGACCGGCTTCCCGCCAGCGCATCGAGTTCCACGCCAGCGACGG
ATTTCCGTTGACGGGCACCTATTTCCCCGCGATCTCCGACGCTGGGGCGAGTGCGCCCGT
GCTTCTCTGTCCGGCAACCGGACTTCGTCAGTCCTTCTACTTCCCGTTCGCCGACTGGCT
GCGCGGCAACGGTCATTCGACGCTCGTATTCGATTACCGGGGGATCGGCGCATCGCTCGA
CGTGCGCCATGTTCGTCAGTCACGCGCGCGCAAGCAGGACTGGGGGCAACTCGACATGCC
GGCCGCGCTCGACTGGCTGCTCGGCCGGACCGGCGCGCGCGATGCGCATCTGATCGGCCA
CAGCGCCGGAGCGCAACTGGTCGGTCTGATGCCGAATCGCGCGGCGGTTCGCTCACTCAG
CGCGATCTCGGCATCGTCGGGATACGTGGGCAATATCCGCTGGCCCACGCGGTTCACCGC
GTCGCTGCTGGCAAATGTCTACGTGCCGGTGGCCGCTCGGCTGCTCGATTACGTGCCGGC
CAAGGTGCTTGGGTGGGGCGACGATTTGCCCGCAGCGGTCGGGCTTCAGTGGGCGCGATG
GTGCCGCCGCCCGGGCTATGTCGCGAACGACTTCGGCATTGGGATCGCGAGCCACTACTA
CAACGAATTCTCGGCTCCCGTGACCGTGGTTGCTGCAACCGACGATCCGCTTGCGACGCC
GGCCAATATCGAAGACTGGCTGCGATTGCTGCCGCGAGCCCGAAGCCGCATCCATTTCGT
CAGTCCGCAGACTTGCGGCGGACGAGCCATCGGCCATGTCGGGATGTTCCGTCGTGAACA
TTCGTCGTTATGGCCGGAACTCACCGGAGGATGGTGACAGCGTCCACGCTCATAAAGAAA
AAGCCCGCATCGAGCGGGCTTTCTCACGGCAGCATCGAAACGACGCTCAGACGTTGAACA
GGAAGTTCATCACATCGCCGTCGTGCACGACATATTCCTTCCCTTCCGCGCGCATCTTGC
CGGCTTCCTTCGCGCCTTGCTCGCCCTTATATGCGATGAAATCGTCGAACGCGATCGTCT
GCGCGCGAATGAAGCCGCGCTCGAAGTCGGTATGGATCACGCCGGCCGCCTGCGGCGCGG
TGTCGCCGATGTGGATCGTCCACGCGCGCACTTCCTTCACGCCCGCGGTGAAGTACGTCT
GCAGCCCGAGCAGCTTGAAGCCGGCGCGGATCACGCGATCGAGACCCGGCTCCGACATGC
CCATGTCGGCGAGGAACGCTTCCTTGTCGGCATCGTCGAGATCGGCGATTTCCGCTTCGA
TCGCCGCGCACACCGCGACCACCGGCGAATTCTCGCTTTCCGCGTACTTGCGCACCGCGT
CGAGGTGCGGGTTGTTCTCGAAACCGTCGTCCTTCACGTTCGCGACGTACATCGCCGGCT
TCGCCGTGATCAGACAGAACGGCTTGAGCAGCGCCTGCTCGTCGTCGGACAGCGCGAGGC
CGCGCACGGCCTTGCCCTGGTCCAGATGCGCGCGCACCTTGTCGAGCACCGCGACGAGCT
TCGCCGCTTCCTTGTCGTTGCCGGACTTCGCGGCCTTCGAATAGCGCGCGAGCGCCTTCT
CGACCGTGCCGAGATCGGCGAGCGCGAGTTCGGTGTTGATCACCTCGATGTCGTCGATCG
GGCTCACCTTGCCCGCGACGTGGACGACGTTGTCGTCCTCGAAGCAGCGCACGACGTGCG
TGATCGCATCGGTTTCGCGAATGTTCGCGAGGAACTGGTTGCCGAGGCCTTCGCCCTTGC
TCGCGCCGGCGACGAGGCCCGCGATGTCGACGAACTCGACGACGGCCGGCACGATGCGCT
CGGGCTTCACGATTTCGGCGAGCGCCTTCAGGCGCGCGTCGGGCACTTCGACGATGCCGA
CGTTCGGCTCGATCGTGCAGAACGGGTAGTTCTCGGCGGCGATGCCGGCCTTGGTCAGCG
CATTGAACAGAGTGGACTTGCCGACGTTGGGCAAGCCGACGATGCCGCATTTGAGGCTCA
TGGAATCCTTCGAACGGATGAAGCGGCGCGGCCGGGCAGGGCGCGGCGGCGCGGGACAAA
GAGGGCGGCCGGCGCTGGGCAGCGCGACGGGCCGGCGTTCAAAGACGCTATTGTACCGTG
CCGACGCGCCGGTTTCCGGCTGCGGGCCGCACCGGCGCGGCCGCCGGCGCCACCGCCATC
ACCGCCGCCGCGGTCACCGCCGCTGCTGCCGGCAGCGCCACCGCCGCCACCTCACGCTCC
CAATCGACGTGCGCGCGCCGCAGCAACCGCCCACATGCGGCGACGGGTCGCGCCGCCGCC
CGCCGCGATTCCGCTGATCTCCCGCAAAGTCCGGCCGCGTAAGGGTTTGGCCCCGCGGCT
ATAATGCCCGCCATGACTGTCCACCATACCTTCGACGTCGCCGTGGTCGGCGGCGGGCTC
GTCGGCAAGACGGCCGCGCTCGCGCTGACCCAGTCCGGCTACAAGACCGCGCTGCTCGCG
CAGCCGGTCACGCCGCGCCCGGCCGATCTCGCGTTCGATACGCGCGTGTATGCGCTGTCG
TCCAGCTCGCAGGCGCTGCTCGAGCGGCTGCGCGTCTGGCAGGCGCTCGATCACGGCCGG
CTCGCGCCCGTCTATGACATGCGCGTGTACGGCGATGCGCACGCCGAGCTGCATTTTTCC
GCCTATCAGGCGTCGGTGCCGCAGCTCGCCTGGATCGCCGAATCGTCGTTGATCGAGACG
TCGCTCGACGCCGCGCTGCGTTTTCAGCCGAACCTGACCTGGTTCGACGCGCGCGCGCAG
GGCCTCGACGTGCGCGACGACGCGGCCGTGCTCGCCTTGTCGTCGGGGCAGGTGCTGGAA
GCCGATCTCGTCGTCGGCGCGGACGGCGCACACTCGTGGGTACGTTCGCAGATGGGCGCG
CGCGTCGAGCGGCGCGATTACCGGCAGACGGGCGTCGTCGCGAATTTCAAGGCGTCGCTG
CCGCACCGCGAAACCGCGTATCAGTGGTTTCGCGACGGCGAGATCGTCGCGCTGCTGCCG
TTGCCCGACGGCCACGTGTCGCTCGTCTGGTCCGCGCACACCGCGCATGCGGACGAGCTG
CTCGCGCTCGACCCCGCGCAGCTCGCTGCCGAAGTCGAGCGCGTGTCCCACGCGCAGGTC
GGCACGCTCGAATGCGTGACGCCGGCCGCCGGTTTTCCGCTCGCGCTGCAGACGGTCGAC
AAGCTGATCGCGCCGCGCGTCGCGCTCGTCGGCGATGCCGCGCATCTGATCCATCCGCTC
GCGGGGCAGGGGATGAACCTCGGCTTGCGCGACGTCGCCGCGCTCGCCGATGCGATCGCG
AACAAGGAAAGCTTTCGCAACCTCGGCGATACGGTGCTGCTGCGCCGCTACGAGCGTTCG
CGCCGCGAGGACATCCGCGCGCTGATGGTCGCGACCGATGGCCTGCAGCGGCTGTTCGCC
GTGCCCGGTTCGTTCGCGAAGGCCGTGCGCAATGCGGGCATGGCGTTCGTCGGCGCGCAG
CCGCTCGTGAAGCGCTGGCTGGTATCCGCCGCGCTCGGTTGAGCGAACCTTCGGCCGCAT
CGCCGGTCGGACTCGGTTCCGTTACGGCGTACACTGTGCCGTGCATTCCGATAGAGCTGA
AGGAACAACTCGATGAAAAAAACGATCCGCATCGCCTCGCTGGCGCTGGCCGTCACGATG
GCGGCGCTCGGCTGCACCGCGCAGGCCGATCAGACCACCGACAAGCTGAAAGCCACGCTG
CAAGCGCGTCTCGGCAACGACGCACCGATCAAGAGCGTGTCGAAATCGCCGGTCGCGGGG
CTGTACGAAGTGAACCTCGGCTCGCAGATCATCTATAGCGATGCGGCGGGCGACTACGTG
CTGCTCGGCGATCTCGTCGACGCGAAGACGCACAAGAACCTCACCGACGCGCGCCTGTCG
GAGCTCAACAAGATCGACTTCACGAGCTTGCCGTTCGCCAACGCGATCAAGGTCGTGAAG
GGCAACGGCGCGCGCAAGATCGCCGTGTTCTCCGATCCGAACTGCCCGTATTGCAAGCGT
CTCGAAACCACGCTGCAGTCGGTCGACAACGTCACCGTCTACACGTTCCTGTATCCGGTG
CTGTCGCCCGATTCGACCGCGAAGTCGAAGGCGATCTGGTGCGCGACCGATCGCGCGAAG
ACGTGGCAGAGCTGGATGCTCGATCATCGTGCGCCGTCCGGCGCCGGCAACTGCGACACG
AGCGCGCTCGACAAGAATCTCGCGCTCGGCCGCGGCATGAACGTGACGGGCACGCCGACG
ATCTTCCTGCCGGACGGCCGCCGCCTGCCGGGCGCGGTGTCGGCCGACCAGCTGAACCAG
GCGCTCGCGTCGAGCAAGTAACCGACCGACACGCCGGGCCGCGCGCCCGGCCAGCGAGGG
GCGCCCGCGATGCCTGCCGGCGCCTCTCTTCGTTTCCGCAGCCGCAGTTCGACCGATTGC
CACGATGAACCAGCCGATCCGCTATTCGATTGTCCCGAAAGACATTGCCGCCCACCTGTT
CGAAGTGACGGTGACGGTTTCCGATCCCGATCCCGACGGCCAGCGCTTCTCGCTGCCCGT
ATGGATTCCGGGCAGCTATCTCGTGCGCGAGTTCGCGCGCAACATCGTGACGCTCGACGC
GTTCAACGACGCCGGCCGCAAGGTGCGGATCGCCAAGATCGACAAGCACACGTGGCAGGC
CGCGCCCGTCAGCGGCGCGCTGACGCTGCGCTACGTCGTCTACGCATGGGATCTGTCGGT
GCGCTCCGCGTATCTCGACGAATCGGGCGGCTTCTTCAACGGCACCGCGGTGTTCCTGAA
CGTCGCGGGCCGCGACGAGGCGCCGTGCGAAGTCGACATCGCCAAACCGGCCGGCGACGC
GTTCCGCGCATGGCGCGTCGCGACCGCGCTGCCGGAGGCGCGCGGCACGAAGCGCTACGG
CTTCGGCGCGTATCGCGCGGCAAACTACGACGAACTCGTCGACCATCCCGTCACGATCGG
CGAATTCGCGCTCGCGACGTTCGACGCGCACGGCGTGCCGCACGACATCGTGATCGCCGG
CCGCGTCACGCAGCTCGATCTCGAGCGGCTGCGCACGGACCTGAAACGCGTATGCGAAGC
GCAGATCGCGCTGTTCGAGCCGAAGTCGAAGAAGGCGCCGATGGATCGCTACGTGTTCAT
GACGCTCGCGGTCAGCGACGGTTACGGCGGCCTCGAGCATCGCGCCTCGACCGCGCTGAT
CTGCAATCGCACCGATCTGCCGGTGAAGGGGCGCCCGGAAACGACGGAAGGCTATCGCAC
GTATCTCGGCCTCTGCAGCCACGAATACTTCCACACCTGGAACGTGAAGCGGATCAAGCC
GGCGGCGTTCGTGCCGTACGACCTGACGCGCGAGAACTACACGTCGCTGCTGTGGCTGTT
CGAAGGCTTCACGTCGTATTACGACGACCTGATGCTCGTGCGCAGCGGGCTGATGTCGCA
GGACGAATATTTCGCGGCGCTCGGTCGCACGATCGGCGGCGTGCTGCGCGGCACGGGCCG
GCTCAAGCAGAGCGTCGCCGACAGCTCGTTCGACGCGTGGATCAAGTACTACCGCCAGGA
CGAGAACGCGACGAATGCGATCGTCAGTTATTACACGAAGGGCTCGCTCGTCGCGCTCGC
ATTCGATCTCGCGATTCGCGCGCAGACGCGTCACCGCAAGTCCCTCGACGACGTGATGCG
TCTGCTCTGGCAGCGCTACGGCCGCGACTTCTATCGCGGCAAGCAGGCGGGCGTCGCCGA
AGACGAAGTCGCTGCGCTGATCGAGGAGGCGACCGGCGTCGCACTCGGCCGTCTGTTCAG
CGATGCGGTGCACGGCACGCGCGACCTGCCGCTGGCCGAGCTGCTCGCACCGTTCGGCGT
CACGCTCGCGCCGGACCTCGGCGCGCCCAGCGCGGTCGCGAAACCGTCGATCGGCGCACG
TTTGCGCGGCGGCGCCGACTGCACGCTCGCGGCCGTCTATGAAGGCGGCGCCGCGCATCG
TGCGAGGCTGTCGGCCGGCGACACGCTGATCGCGCTGGACGGGTTGCGCGTGACGGGCAC
GAACCTCGATGCGCTGCTCGCGCGCTACCGTCCGGGCGACAAGGTCGAGGTCCACGCCTT
CCGCCGCGACGAGCTGCGCACCGCGAAGCTGAAGCTCGACGGCCCGGAGGTGTCGCGCTA
CCGACTGACGGCCGCCGCGAAACCGGCCGCGTTGCTGAAGGCGCGCGAAGCCTGGTTGAA
GGGCTGAGCACGACGAAGCGGGAATCGGGGCGCGATTGGGGCGCGACCTGCAATTGTTCT
GCTGTTGCAACAATCCGTCGCCCTGAGCCCGCTTTTTCACGCAAATGCGGCCACGCACAA
TGGCGTCACTCGCGCTACCGAAGCGCAACCCAACCGGAGCCTGACATGACGACCATTCTG
CAAATCAATTCCGCGGCGCGTTCGCAAGGCGCGCAGTCCACGCTGCTGTCCAACGAACTG
ACGGCAAAGCTGCAACAATCGAATCCCGGTGCGAAGGTCGTGGTCCGCGACCTGCTGGCC
GATGGTCTGCCGCATCTCGACGAATCGGTGCTCGGCGCGTTCTTCACGCCGGCCGAGAAC
CGCAGCGCGGAGCAGAATGCGATCGTCGCGAAGAGCGATGCGCTGATCGCCGAACTGCAA
GCCGCCGACATCATCGTGATCGGCGCGCCGATGTACAACTTCGGCATCTCCTCGCAACTG
AAGACGTACTTCGACTGGATCGCCCGCGCCGGCGTCACGTTCCGCTACACCGAGAACGGC
CCGGAAGGCCTCATCAAGGGCAAGAAGGTGTACGTCGTCTCGGCGCGCGGCGGCAAGTAC
GCGGGCACCCCGCACGACAGCCAGACGCCGTACCTGCGGTCGTTCCTCGGCTTCGTCGGC
ATGACCGACGTGAGCTTCATCTACGCGGAAGGCCTGAACATGGGGCCGGAAGCGCAAAGC
GCGGCGCTGGCCGGCGCACGCGAGGCGATCGCCGCTGCGTAAGGCGGTTGGACGCGGGCG
CC
>3
GGGGGGGGGGGGGGGGGGGGGGGGGGGGGGGGGTTGGGGGGGGGGGGGGGGGGGGGGGGG
GGGTTTGGGGGGGCGCGCGGGGGGGGGGGGCCCCCCCCCCCCCCCCACGGGCGCAGGAAG
GCGGACCGGCAATTATCTCACGCGCGGGCGCCGCGAGCCGCGCGCCGCGTTCGGCGGCAC
CGACGCGGCCTTCATCGCGTCGATCAGATGATCGCGAAACGCGCGCACCGATGCCGGCAG
ATCGCGCCCCGCCATCGTCTGTACCTGGATGCTGCGCTCGCGCAACTGCGGGTTCGTGAC
CGGCACGACGACGAAGCCGTCGGCGTCGCAGCGGTCGCGCACCGACAGCAGGCCCGAGAA
CATCACCGCGCCCGTACGCTGCGCGTAGCGGTACATCGCGGCCGTGTTGTTGCTCGTGAG
TTCCGGCTCGAGCATCAGGCCGTCCAGCGCACATGCGATGTCGATCAGCTGGCGCACCGT
CGTGCCCGCTTCGGGCAACACGTGCGGATGACGCGCGACGTCGGCGAGCGATACGGCCTC
GCGCGCCGCGAGCGGATGATCGCGGCGCAGCAGCGCGAAGATCGGCGCGCGCTCCGTATG
CTCGACGCGCACGCCCTTTTCCGGCGCGAGGCTGAAGGTCAGCGCGATGTCGGCGTCGCC
CTCGCGCACGCGCCGCGTCGCATCGGCCGGCGACACGACCCACACCGAAAAATCGACGCC
CGGATGGCGCGCCTTGAACGTTGCCAGCGCGCCGGGCAGGAAATCGATCGCGAACCCTTC
CGAGCAGGCGATCTTCAACAGGCTGCCGTGCAGCGCGTCGAGCCCGCCGATCTCCTTCAT
CACGTGTTCGGCTTCGAGCAGGCTGCGCTGCGCGAAGCCGAGCAGCCGCTCGCCCGCCTC
CGACAACGCCATGCCGCGCGGCCGCCGCTCGAACAGCGGCGCGCCGAGCTCGCTTTCGAG
CTTGGCGATCTGCCGGCTGATCGCCGACACGGCGACATGCAGCCGCGCCGATGCGTCGCT
GATCGACCCCGTACGCGCGACTTCGACGAAATACCGCAGTGCCAGGCCATGCAGAAAAGC
CGCCATCGTTCTGTCTCCGTGCCGCGAGCGGCCGTTCTGCTTTGCCTTTTCGGCAAAGGA
AGCTTCGAAATTCGATCATTGTGACAAAAAAAACGGCTTTCTAGAATCGATCGCACTTCA
TGACGACGGCGCGGCACGCGCGCCGTTCGTCACCTTCCGAGGAGACACGTCTTGACCCGT
ACCGCTGCCGTTCAGCATGCGCTGGACCAGTTCGAATCCGGCGCGCTGTTCGCGACGCTG
AGCCGCCGCGTCGGCCTGCGCACCGAAAGCCAGGAACGCGGCGCCGATGCCGCGCTGCGC
GCGTATCTGACCGACGAGATCGCACCCGAAGCCGCGCGCCTCGGCTTTTCGACGCGCATC
GTCGACAACCCCGTCGACGGCGGCGGCCCGTTCCTGCTGGCGTCGCGCCACGAGGACGAC
GCGTTGCCGACCGTGCTGCTCTACGGCCACGGCGACGTCGTGCGCGGCTACGACGCGCAA
TGGCGCCCGCCGCTGTCGCCGTGGACGCTGCACGCCGACGGCGACCGCTGGTACGGACGC
GGCACCGCCGACAACAAGGGGCAGCACACGATCAACCTCGCCGCGCTCGCGAGCGTGCTG
CACGCGCGCGGCGGCCGACTTGGCTTCAACGCGAAGCTGCTGATCGAAATGGGCGAGGAA
ACCGGCTCGCCGGGCCTCGACGCGCTGTGCCGCCGCGAGCGCGACGCACTGGCGGCCGAC
GTGCTGATCGCATCGGACGGCCCGCGCGTTACCGCCGAACGTCCGACGGTGTTCCTCGGC
TCGCGCGGCGCGGTGAACTTCCGGCTCGGCCTGCGGGCGCGCGACGGCGCCCATCACTCC
GGCAACTGGGGCGGGCTGCTGCGCAATCCCGCGATCGTGCTCGCGCATGCGCTCGCCAGT
CTCGTCGATGCACGCGGCGCGATCCGCGTCGCGGGGCTGCGCCCGCCGCCGATTCCGCCT
GCCGTGCGCGACGCGCTCGCCGATCTGTCGGTGGGCGGCGGCCCCGGCGACCCCGCGCTC
GACGCCGGCTGGGGCGAACCGGGGCTGTCGGCGCCCGAACGCGTATTCGGCTGGAACACG
CTCGAGATCCTCGCGTTCAAGGCCGGCAACCCCGAACATCCGGTCAACGCGATTCCGCCG
GCCGCCTATGCGCACTGCCAGCTGCGCTTCGTGGTCGGTACCGATTGGCAGGCGCTGCAT
GCGCATCTGCGCGCACATCTCGATGCACACGGCTTTGCGGACGTCGACATCGAGGTCGAG
CGCGGTGCGCCCGCGACGCGCCTGTCGCCCGACGATCCGTGGGTGCAGTGGGCCGTCGCG
TCGCTCGCGCGCACGACCGGCAAGAAGCCGGCGATCCTGCCGAATCTCGGCGGCACGCTG
CCGAACGAGGTGTTCGCCGATACGCTCGGCTTGCCGACGCTCTGGGTGCCGCACTCGTAT
CCCGCGTGCTCGCAGCATGCGCCCGACGAGCATCTGCTCGCGAGCGTCGCGCGCGAGGGG
CTGCAGATGATGGCAGGCCTCTTCTGGGATCTCGGCGACGCCGCGCCGCATCCGCGCCGC
ACGACGTCGGCATCGGCATCGGCGTCTGCCGCGGCCGGCATCGCTGCGTAACGCGTGCTG
CATCCTTTCACGGAGCCCCATCCACGATGAATACGACCACGCTGACCACGCAGGACGCCG
CACGCCCCAGCGCGGCGCAGATCCGGCGCATCATTTTCGCGGCGTCGATCGGCAACGCGC
TCGAATGGTTCGACCTGATCGTCTACGGCTTTTTCGCGGTGACGATCGCGAAGCTGTTCT
TCCCCGCGACGAGCGAAGCGACGTCGCTGCTGCTCACGCTCGGCACGTTCGGGCTGTCCT
ATCTGATTCGTCCGATCGGCGGCTTCGTGCTCGGCGCGTATGCGGATCGCGCGGGCCGCA
AGGCGTCGCTGCTGCTGTCGATCGCGATGATGATGGGCGGCACGCTGCTGATCGCCGCGA
TGCCGACCTACGCGTCGATCGGCATTCTCGCGCCGCTCGGCATCATGCTGTCGCGGCTGA
TGCAGGGCTTTTCCGCCGGCGGCGAGTTCGCGAGTTCGACCGCGTTCTCGTCGAGCATGC
GCCGCAGCGGCGCGGCTTCATGTCGAGCTGGCAATTCGCGAGCCAGGGCCTCGCGACGCT
GCTCGCCTCGGGGTTCGGCGCCTTGCTGACGTCCACGCTGACGCCCGCGCAGCTCGAAAG
CTGGGGCTGGCGCGTGCCGTTCCTGTTCGGCCTCGCGATCGGCCCGGTCGGACTCTACAT
CCGCCGCTACGTCGACGAAGGCGTCGAGTTCCGCACGCAGGCGCGTGCCGAAGCGCCGGT
GCGCGAACTGTTCACGCACTACAAGATGCGGTTGCTGCTCGCGATCGGCGCGCTTGTGAT
CTCGACGGCAATCAACTACATGGTGCTGTACATGCCGACGTACGCGATCAAGCAGCTCGG
ACTGCCGGCGTCGACGGGATTCGCGGCGACGCTCGCGACCGGCTTCGTGCTGACGCTCGT
CACGCCGCTCGTCGGGCACCTGTCCGATCGCACCGGACGGATCCGCGTGATGACGACCGC
GGCGCTGCTGATGCTGCTGACCGTCTGGCCGACCTTCGCATGGCTCACGCGGCACGCGTC
GTTCGCGACGATGCTCGCCGCGCTGATCTGGATCGGCGCGCTGAAGGCGATGTATTGCGG
TGCGCTGCCCGCGCTGATGGCGGAGCTGTTTCCCGCGCAGACGCGCGCGACGGGCCTGGC
CGTCAGCTACAACACGGGCGTCACGCTGTTCGGCGGCTTCGCGCCGTTCGTCATCACCTG
GCTGATCAGCGCGACCGGCAACCGGCTGTCGCCTGCGCTGTATCTCATCGGATGCGCGAT
CCTCAGTCTCGTCGCGCTGTTCGTCGCGCGCACGCGGCTGCGGATGCAATAGTGGAAACG
GCAGCGCGATGCGCTGCCGTTCGAGCGGAGGCCCGCGCCGGCATCGCGCCGCGCGGGCCG
CACGTCGTTTACGGCGCCGGGTTCGGCTGCTGCTCGTGCAGCGCGTCGATCTCCGCGAGA
ATCTCGTCGGACAGCTTCACGTCGATGCTGCCGATGTTCTCCTTCAGCTGGTCGAGCGAC
GTCGCGCCGATCAGATTGCTGCGCACGAACGGACGGCTGTTCACGAACGCGAGCGCGAGC
TGCGCGGGCGACAGGCCGTGCCGCTTCGCGAGCGCAACGTAGCGCGACGTCGCCGCGACG
GCCTGCGGCTTGCTGTAGCGCTGGAAGCGTTCGAACAGCGTGATGCGTGCGCCGGCCGGA
CGCGCGCCGTTCTCGTACTTGCCGGACAGCCAGCCGAACGCGAGCGGCGAATACGCGAGC
AGGCCGACGCCCTCGCGATGCGTGAATTCCGACAAGCCGTTCTCGAACGTGCGGTTCAGC
AGGCTATACGGATTCTGGATGCTCGCGATGCGCGGCAGCCCGAGCTTCTCGGCCGCGCGC
AGGAATTGCGCGACGCCCCACGGCGTTTCGTTCGACACGCCGATCGCGCGCACCTTGCCG
GCCTTCACGAATTCGGCGAGTACCGCGAGCGTTTCTTCGATCGGCACCGTATACGCGTCG
TCGATCCACGGATACGCGGAGCGGCCGAACGTCGTCGTGCTGCGATCGGGCCAATGCAGC
TGATAGAGATCGACGTAGTCGGTCTGCAGCCGTTTCAGGCTGCCGTCGAGCGCCTCGGTC
AGGTTCTTGCGGTCGAACTGGTTGCCCTCGCCGCGAATATGCCGCGGATTGTGCGGTTGC
CGTGCCGGCCCCGCGATCTTCGTCGCGAGCACGATCCGGTCGCGCTGCGCGCGATGCTGC
GCGAGCCACGTGCCGATGTACTGTTCGGTGCGCCCCTGCGTATCGGGCTTCGGCGGCACC
GGATACATCTCCGCGGCGTCGATCAGCGTGACGCCATGGTCGAGCGCGTAATCGATCTGC
TCGTGCGCATCGCGCTCCGAATTCTGCTCGCCCCACGTCATCGTGCCGAGACCGATCAGG
CTCACCTCGATGCCCGAATCGCCGAGTGTGCGGTATTCCATGCTGTTCCTGTCGCGTCGG
TGGAAAGCAGGAACGCTATCACATTGAAACGAACGCTTCAGACGCGCGCCGCGGCAGCTT
ACATTGCGCCTTCGATAGCCGCGCGGCGCTTACTGCGGTCGCTGGATGAAACACGTGGCA
GACGCATGCGCGACGATCTTGTCGTCCGGCGTCTTCAGCGTGCCTTCGGCGACGCCGAGC
GAACGCGACAGATGAATCACGCGCCCTTCCGCGATCAGATCGACGTTGCGCGGCACCGGC
CGCAGCATCTTCACGTGGAGATCGATCGTGCCGTAACCGACGCCCGCGTCGAGCATCGAA
TGCACCGCGCAACCGGTGACCGAATCGAGCACCGTCGCGGCAAAGCCGCCATGCACGCCG
CCAAGCGGATTCAGATGCCGATCGTCCGCACGCGCCGACATCCGGATGTAGCCGAGTTCC
ACCTCGAGCGGCCGCATCGGCATCGTTTCGGAAATCGACGCGAGCGGCACATCACCCGCC
GCCGCAGCGCGCAATAGTTCGATTCCGGACAGGGAAAGCGGATTCATCGGGCGTCTCCTG
ATTGAACGCGCGTCGCCGCGCGTGTAAGTTCCAAATTGGAACTGATTATTGACAGGTACG
TCGGCGATGTCAATCGGTGGCGCGTGCAGTGCGCTTGAACGCGCACTCTATAATCGCCCG
CTGTTTCGCTGAACTGCGCAGGAGATACGACGATGAAATGGGACGACATCGGCACGCTGA
ACTGTTCCGTCGCGCGCACGCTCGCCGTGCTCGGCGATCGCTGGACGATGCTGATCCTGC
GCAACGCGTTTCTCGGCTGTCGTCGCTTCGATGCATTCCAGGCGCAGCTCGGCCTCACGC
GACACGTGCTTGCCGATCGGCTCGCACGGCTCGTCGACGAAGGCGTGCTCGCCAAACGCG
CGTATCAGGAGCGGCCGCCGCGTTTCGAATATCGGCTGACCGAAAAAGGCCGCGACCTCT
ACCCGGCACTGCTCGCACTGCTCGCCTGGGGCGACCGCTGGAAGGACGACGGCCACGGGC
CGCCATTGCAGTTGCGCCATCGTCGGTGTGGGCAGCTGATGCATGCGGTTGCCGTCTGTT
CGACATGCGGCGAGCCGCTCGATCCACGCGACGTGACGCCGGAGCCCGGGCCGGGATGGG
TCGCGCCTGAGTCGGGCGAGGCGCGCGACGCGTGACGTTGCGCGTTTCGTTGACTGAACA
TCGCGTGCGGCGCGTTGCGTCGTCACGTCGCGCGCTCGTCGGGACGTTCGCGATTCGTTG
ACGAAGCATCGCGCGCGGCGCGCTCCATCATCACATCGCACGTTCGCAGGGACGCACGCG
ATTCGTGTCGTGATTCGTGGTTCGTTCGTGGTTCGTTCGTCATTTGCTCGCCGCGTGACG
TGACGTGACGTGACGTCACGTCACGTGCATCGCAATGCCGATCGCCGCGTCGAAACATCC
GCGTGCAACGTCGGCGCGTGCCGATGCTGTCGGCATACATCGACACGCGCTGACAGCCGC
GTGCCTCCGTGGCCACCGTATCGCGCCCGTGAGCGCGTATGCGCGCCATCACGCCGGCGC
ACAATGCCCGTCGCGCAATTTCAAACATGGCCGTCGCGACGCGTCTGCGTTACACTCACG
GCCCGCTGTCTCGAAATTGTCCGCTGTCGCCGATGTTGTCGCGCAATCGCCTCGCCGCCG
CCTGTCTCGCTGCCTCCCTGCTCGTCACGCCTTACGCCGCTTTCGGCAAGACGCACAACG
AATCGCTGCTGCAGCAGGCGATCGACTTCGTGTCGCGACTGCTGCCGACGCCGACCCACG
AAGCGCCGGCCACGCAGGTCGTCGAATCGGCGTTCTCGCCGGACGGCGGAGCCGAAGCGC
TCGTGCTGAAGGCGATCGGCGCAGCGCGCAGCTCGATTCGCGTCGCCGCGTATTCGTTCA
CGTCGCCTGCGGTGACGCGCGCACTGCTCGACGCGAAACGGCGCGGCGTCAATGTCGCGG
TCGTCGTCGACGACAAGGGCAATCGCGCCAAGAACAGCAAGCAGGCGCTGAACCTGCTCG
TCAATGCCGGCATCCCGACGCGCACGATCGATACGTATGCGATCCACCACGACAAGTACC
TCGTGATCGACGCCGAACACGTCGAGACGGGCTCGTTCAATTACAGCGCGTCGGCGGCGA
GCCGCAATTCGGAGAACGTCGTCGTGGTGTGGAACAACCCGCAGCTCGCGTCGCGCTATC
TCACGCACTGGCAAAGCCGCTTCGATCAGGGCACGCCGTACCGATCCACCTACTGAATCT
CACGCACGGGCCGTTCGTCGCTCGGCGATCCGGCTGTCGCGTTACGAGAGCGGCCATGTC
GTCGATGATCGGCGAATTCGCCACGACCGACAATTCGGCCGAATGGCCGGTGCGGTTCGT
GCGCGTGCGTGCCGGCGCTCAGCGCGCGGCCAGCCGCGCGGTCGGCGCGTCGTCGCGGCT
GCCGAGCGCGCAATCGTGCGCGTGGGCATCGCTGGTGGGCCGCGCTGCGGCGACCGCACC
GTTGCCCGGCAGCGCGCTGCGCAAGCATGCGGTGCTGGTCGTCACGGCGCCCTGCACCAT
CGGATAGAGAAGGAACAGCGCAAACGCGAGATAACCGGCGTAAACGAAACGGATCATAGG
GGCGGCACATGAACGAATGGTCTCGTCCTGTTTACGGCACCGCGTCGCGCGGCTTGAGGC
GGCGCGATCGTCTCAGCTTGTGGACGGTACGCGAACGACGCCGGTTCGGCGAATCGCACG
TGTGCCGCACGGCGACCCTGCATCAGCCGCCGTGCCACGGCTCTCGGTGCCAGATGCGTC
AGCTACCGCACGGCGGCGCGTTCTTCATCGCTTCCTCGATCTGCTCCGGCGTCAGATCGC
GCTGATGCGTCGCGATCGACCAGCGATGCCCGCACGGATCCTCGACCTGGCCGTAGCGGT
CGCCCCAGAACATGTCGGTGGCCGGCATCGTCAGCGTCGCGCCGGCGGCAACGGCCTGCG
CGATTGCCGCATCGACATCCGGCACGTAGAGATGCAGACAGACCGCCGTTCCCTTCAGCG
CCTTCGGCCCGAGCGCATGGTGCTCGGGCATTTCATCCATCAGCATCAGCTTCGAATCGC
CGATCGCCAGACACGCGTGCGCGAGCCTGCCGTCCGGCGCGGACAGACGGGTCACTTCGG
TCGCGTTGAACGCACGCTTGTAGAACTCGATCGCATCGGCGGCGTTCGCGCAGATCAGAT
GCGGCGTCAGCGTACGCATCCCTTCGGGGATCGGTTTGACGGACGTGGACATGGGTGTCG
CTCCTTCAATCGGTTGTCGGATCGGATAACGGGGCGCGCGATGCGCATGCCTCCGATGCC
ACGACGAACGAGCGGTCCGCGGATCGACATGTCGTCCGGAATTTTTTTGCGGATCGCCGG
CCCGCAGTTTCTGTCGCCCGGCAGGCGGGCCGACGTGCGACAGCATCGCGACGATTGAAC
GGCCGAACGCGACCGATCGCTATCGCGCGAAAAGCCCGCGGATGCGGACGCGCGTTGCGC
CGCCCCGCGCTACGGACACACCTTGACCGTACCGTTCGACGTGCATTGGCTGACGGACCA
GTGGCTCTGTCCGGCGAGGCGCGGTGCCGAGCCGATGCCGCGAATCCGGGCTGCGGGCGC
CGAAGCCGGCACCGCGGTCGACGCGGTTTCCGGCGACGGCGTCATGGCAGGCGGCTCGGA
CGCGCTTTGGCACGCGGCGAGCAGCGCACAGGACGCGGCGACGAGCGAGGCAATGAAGTG
TCGGGACATGATTTCCTGAGGTTTGCCGGATCCGGTTCGCGTCGACCGGCAGAACGTCGG
TCGGTCGCGCGTGCGACGGCCCGGCGCGGGCCGGCTCTGAGCCGATACTGCGCGCACCGC
GGGCGATGCGCAAGTGCGCGCGTTGCGCGCCGCTCAGATTTGCGGGAGATCGCGCAGCGT
ACGCGCTTCGCTCGTCGCGTCGACGTCGAGCTCGATGCCTTCCGACGCGTCGCGATAGCG
CACGCGCTTCAGCCGCGGGCCGATCACGGCGTCGCCTGCATCGGCGAAGATCGCATGAAC
GTCCTCGCCGGCGGCGATCGCGCGCGCGACGTCGGCGACCGGCGCCTCGGCCGGCGCCGC
CGCCCACGAGCGGTCGGCCGCATTCACGGCCGCCCAGCGCACGTGCGTGACACGCGCACT
GAGCGGATCGATTCGAACACCATTGACCGCGAACATCGACATCGGAATCTCCTTCGCTGG
TGGAGGCGACACGTACGGCGGCCGCCGTCGCGGCAGGCGCCGCCCGGGTTCGCACCGACC
TGCGCGGCCGACGCGGCTTTCGATGATACATTCGAACGCTTTGCAACCGTCAACACGACC
CCTGACCGGAGAGATCCATGACCGATACCTGGGGAACCTTCCCTGCCCGGATGGGCGATC
ACCAAGCGTTCATCGGCTTCAACGAGAGTTTTGCCGAGATTGCGGAAGACGATCCGCGCA
CGGCGCTGCTCAGCGTGCGCGTCGACATCGCGCGGCCGACGCCTGACGGGCTGCCGGCCG
CCGACGAGCTTGCCGAGCTCGCGAAGGTCGACGACCTGCTCGACGCGGCCGTGCTCGCGA
AAGGCGGCGTGATGATCGGCCACATCACCGTCGACGGCCATCGCGACCTGTTGTTCTACG
TGCCGTTCGACGAGGAGGCGGCGGCAGCCGTCGTCGACGATGCGGCCGAGCGCACGACGT
ACGAGCTTCAGTATGCGTATCAGGACGATCCGGACAAGGAAACGTACTGGCGAACGCTCT
ACCCGACCGACGACGATCACCGGATCATGCTCGACATGCAGGTACTCGATGCACTGCGGC
GCAACGGCGACGCGAGCGACGTGCGCCGGCGCGTGTTGCACTGGGCGAGCTTCCGCGAAC
CGGACGACGCGCACCACTTCGCCGACTGGGCCGAAGCGAAAGGCTACGAGATCGACTCGG
TCGCGCCCGACGAAGACGGCAACAGCGTCGTGCGATTCATGCACGACGGCACGATGGCGC
TCGCCGACATCACGGGGCATACGGTTGCGATCGATCGCGAGGTGCGTTCGCTGGGCGGCC
GGTACGGCGGCTGGGAGACGAATGTCGAGGACGCGCGCTGACGCGACTGCCTCGCGGGCC
GCGCCGCGGTGGCGGCGCAAAAAGTATCCCGGCAGCGCAATCGTACGCTGCCGGGACCAA
GACATCGCCGGCCGCAACCGGCGATGGGCCTGAGCGAGGCTCAGGCACGAGGAAAGCAAT
TCATGCGGACGGCGCGACGCGAGACCGCGCGACGACGCAGCAGCCGGGCTGACGCAGTCC
GGTTTGCCGGCGCGAGTTTCGGGCGCCGGATGGGTAAAAAGCCCCGCTCCTACGCGAGCG
AGCGGGGAAAAGGTTGACCGGGCCGGGGTAGAACGGTCAACCACGCGGATTGTCGGGCGC
GGGGCGCCCGGCGGTCTGTGCGGCAAATGACGCATTGCTGATGCCAATGCAGCAATCGGG
CGAACTGTGTGCAGGTTGTGCAGTCGGCGAGCGCGGCGCATATGTTTGCGCGATGCGCCG
TCGCGCGATCTCGCGTGCGTTGCGCATGCCGGTTGCTTGCCGCGGCTTATTCGAAAATCG
ATATTCGCGGGTGTGTTAAATCGACTGCTTATTTGAATGTTCGAAGTTGCGGATCGGATC
GAGCAATCGGCCGTGCTCATTCGCGACATTGCATTGTGCTGACCGATTCGCCGTTCGAAC
GTCGCCGTTTTTCTGTCGCTGCGTTATCCCGATCGCTTTGCGATCGTGCGGCACTGCTAC
ACTCGCCATCAGACCGATCGAGACCGCCCGCGCCATTCACCAAAACGATGCCACTGACTC
GTACCACTTATCGCGGCGAAGACGTCTGGATCGTTCCGCTTCCCGGACACGCGCCCTATG
CGTCCACGCACCTGAAGCGCGTCTTCGCGTCCGACGATTCGCGGCATCGCGTCGTGATCG
TCGATCCGGCCCGGCTGCTTGCGTGCGCCGACCGCGACACCACGGATTACGTGCTGCCCG
CGGTCGAGTATTGGCCGCCCGGCAAAGCGGCCGGTATTCGCGCATTCCTCGATCCGGTGA
GTCCGCGCATTCCCGATATGCCCTTCGTCACGTTTCGCGAGACGAGAACGCGGACGCTGT
TCGGTCTTCCCGGTCTGGCGAAAGTCGGTGTCGTGTCGTTCCGCAATGGGCAGCATCGCG
CGCGTTATCTCGCACATGCAGGCGCGACCGCCCTGCCCGTCGAAGTGCACGAGACGGAGG
CCGATTTGCTGATGCGTTATTGCGGCGTGCAGTGACGTCGGGAAAGGCTCGCGCGATTCG
AATTCGAGCGGCATTCGAAAACGCGAAAAAAATCCCGACGACATCCGGGATATCGTCGGG
ATCGAACGGCCCTTGAAAAAACAGGCGCGAGGAAAGTGCGGCCATCTTACATGGATGAAA
GCATGTGAGTCAGCCGTGAAATTCGCCTAATCGCTGTTCAATTCCGCCAATGTTGATTGA
TGTCAAAGGATCGGGGGTGAAGGCCGGTGGGATTTGGCGAAGGCCGATATGGGGTGGTGG
CGGTATGCGTAGCAGCCGACGTTGGGCATTGGGATCGCGGCAGCTGAACTTACTGCTCGG
CATACCATGCGCTCGGTGCGTGATGACGGGAGCGATTTTTGAGAGCCGCATAAGACGAAT
CACAGCTCGCGGAGCGAGCGTCGACCGTTTCGATGAAAGTCCAAGCGGGAGTTCCGATTC
TGGGCAGTGACTCTGCGACCGCATTCGAATTATGCAGCCGTTGCAAAGCCTCTAAAGCAA
AGTAAGTTGGCAAAACTAAAGCAACAATCTGGCTCCCCTCAACGGTCTATTTTCGGGGGT
CTTCGATTATCGCTGTCGGAACCGGCCGCACAGCTGGAACTGCGTGCTCCGGATCCTTTC
GTCCAGACCGTCGTAGAATCGACGACAACTACGCCCGCCTCATGAACAACAGGGGAATCA
CCATGATTGAACTGATTCACGCGCTTACTGGACTCAAAACGGCCACGGACCTCGCCAAGT
CCGCACTCGCCAAGAGGGATGATTCGCTGATCACCGAGGCGGTACGTGGCCTCCATGACC
GCATGTTCGACGTTCAGCAGGCGAGCATGCTCGTCCAGGAAAAGAACCAAGAGCTCATTC
AGCGCAATGCATCGCTTCAAGAGGAGACGCTCGAACTTCGTCGAAAGTGTTCCGAGCTGG
AACAGCGCCTCGAAGACCGGGAGCGGTACGAGCTTCACACCACCGCGCGCGGCGGCGTTG
TGATGCGCGACAAGAAAGCCGAAGGCACGCCGCTGCAGGCCGTGTACTTGTGTGTGAATT
GCTTCAACGAGGGTAAGTACACGCATTTGCAGCCGGAGGTGCACGGTTGGTGGCTTGCCT
GCAAGCAGCACGGCCAGATTCCTTCCGACATGCCAGACAGGAGCCGAGAATCGATGGCGA
TCATCGATAGCTTCCCGACCCGCACCCGAGGTTTTTAAGTGGCTCACGCACCCTCCTTCG
CCGTCTATTGCAGGTTGGTGAGGCGTGCTGCTGCATGTAGCTCGATGATCTTGCTCGCGA
TCGAATAAGAGACCCACGATCCACGCGCTCCATTCAGGAGCGCAGAAAGGCGTAAATCAC
ACTCAACAAGAATCGCAATGAGCTGAAGCGCTTAGTCGCGGTCTTCGGCAAGATGTCGCC
GGCCGCAATGAAGCCGAAGCAGGTGTACGCCTATCTCGACAAGCGTGCACAGATGATGCG
CCGGCAAAAGCAAACAAGAATGTCGCCCTCCTTTCCGCAGTCCTCGAATTCGGCCGGCGT
CGCGCGGAAGTTAAATCCGTGGCCCGGCATCGAGTACAACCCGACGCGCACGCGCCAGTG
CTACGTGCGACAGGACGAGATCGATCTCGCTGTGGAAGTCGCCCGGTCCCGCCGCAGTAT
CCGCGAGCAGCAACCGAGCTCCGCGGACCTGATCCTCGCGTTACGCGTGAAGGCGGCCTA
TCTGACCGTCAGCCGGCCAACCGAAATGCTCGGGCTGCACCGCCCGAGCGTTCGGCCCGA
AGGCGTTTAGCTTCCGGCTGGTAAATGCAAGGCCGGCGAGTACCGTTCGAGCGGCTCGCG
CTGCGCGATATGAGGCCGGCCGCGTTAACCGATCAACAGGAAGAAGGCGACAATCGGATT
ATCGATGCGATCGACCATGCAGATGAGCGTATGGCGCGCAAGGCATACGGTCGTCGCCGA
CAGCGCAAGGTACGAGCAACACGCTGACTAAGAGGGTGTCGTGCCGGCCCCACCGCTGGG
ATCGTTCAGCAAAAGAAACACCACTCGGACGACCCGATAGAACGAGAAAAAAGCGTACAC
CGCCAAAGCGATCCATACCGGCATCAGATACCCTTCGAGGGCTAGTGGACCAACCGCCCA
CGACTTAAAATGTTCTGTATCAACCGAGAACAGGACCAAGGAGAATACACAGAGCGCAAG
ACTGGCAAGCAAGGCCGATCGGAAGTACGACAACATTAGCGCCCACAAATACCTGTTGGC
CCTGATGCCTCGAAAGGTTTTCGTGTTGAACGAGAGCAGCATTGCCTGCGCGGTGCCGAG
GAAGCCCATCAGTATTGCTGAAACATTGATGGTCGACGATAGTTGATTGCTGTACTTGTC
TGCCTCGAACCTCATGCCGAAGCGAAGCGCTGATACCCCGCCAGCAATTGCAAATACGGC
GGGGTAGAAGCGTTCACAGATTCGCCTTACTGGGATTTTTCCCATTCGCGCAAAGCTTGC
TCAAGCAAATGTACCATTGATTCGGGAGAGTACCGACGTCCTACCGTCCGAGGAATGCTG
TCCGCATTGTATTCAACGTACTTTCGCGATTCAAGTAGGTTGAGGAGTTCTACGGCGTCG
TCTTCTGCCTCCTTCGCACCGACAATTACCTTGTCGTTCTCGCCGCTCCGCCCTAGTAGG
CGATCGATAATAGGCCTGACCACCGCCCTCTCCAACCGATTTTTTCGTTCGCGCCCATCA
ACGCTTAAAGAAAAGCGCACGCGCGTGGCTCCCGCATCGCTACCCTCTTTGATGCACCCG
GCGAGACCACTTCCGTTGAAGTATGCGACGTCCTGCGCGCTGACGTTGTCAATGACTGCC
TCTACGGAGGTGATAATTTGCTTGCTTTCGAAACGCTCAAGTGCATCTTCGGTCAGCACT
GGAAGCAATTCATAGCCGCCCTCCGCATAGTGTGTGCACTGAGTCAGATATTCCTGCACC
TTGGACGCGCGCACGCCGAAGTGGTTGTATTGAACCACCATCCGATTCATGTCAGCATCG
TAGAGCACGGACGTCTCTTCGGACAAAAGCGCGTCCTCCTCGAGTTCGAGGTCCTTAGAT
GCTTCCTCGACTGTCGCAACACCCGGCCAATTATCATCTCGGAACCGTGAAAAGCGGAGA
ATCCAGTAAGGCTTCCCATCCTTCGGTTCAATCACATCGTCGAGCCGGATCTGCGCAAAG
TGACAAGTGCGGGTGCGGTCAGCTAGGTCGAGTTTCTGTAATTTTTTGAGTACGTCTTCG
ACCGGCTCCGCCTTTCCAAACCGCTCGACCGTGTAGTAGTAGACTCTCAGTTTTTTCATT
ATTGCCCCGTTACATGTTGTTTTTGGTATGGCGCAAAAAAGCCCGCACAAGGCGGGCTCT
TATTTCACATCTTCAAAATTTTGGAATCTCATCTTCCAAAATTTGTAACACCTCAGCTTG
ATTCTGCTGCAAGCGCTTGAATTTGTTGGGGTGGCTGATGGGACTCGAACCCACGACAAC
AGGAATCACAATCCTGGACTCTACCAACTGAGCTACAGCCACCACTGATACTGCTTTGTT
CTCCGCTGCGTCGTTTGCTGTTCAGCAGCGAAGAAGCAAGATTATACGAACTCTTTTGAA
TCTTGCAAAGCCTTTTTTTCAAAAATTTCTTCGACGTCGTTCAGATGCGCGCGCGCCTCG
TCGAACACGGCCAGATCGCCGCGCGCGAGCTTCTTGTTGTCCGACAGCACGCGACGCCAG
CCGCGCGCGCCCGGCACGCCGCGATACAGACCGAGCGCATGCCGCACGATCGCGCCAAGG
TACGTGCCGCGCTTCAGTTCCGCCGCGCAATATTCGATCAGCCGCGCCTCGGCCTCTTCG
CGCGTCGGCGCGGCGTCGGTCGATCCGTAGAAGCGTGCATCGACGTCGGCGAGCACGTAC
GGGTTGTGATAGGCCTCGCGGCCGAGCATCACGCCGTCGACGTGCTCGAGATGCTGCGCC
ACCTCGTCGAGCGTCTTGATCCCGCCGTTGATCACGATCTCGAGCGACGGGAAATCGCGC
TTCAACCGGTACGCATAGTCGTACTTGAGCGGCGGAATCTCGCGATTCTCCTTCGGCGAC
AAGCCCTTCAGGATCGCATTGCGCGCATGCACGATGAACGTCGAGCACCCCGCTTCCGCT
ACCGTGCCGACGAAGTCGCGCACGAACGCGTAATCCTCGACCGCATCGACGCCGATCCGG
TGCTTGACCGTCACCGGCACCGACACCGCATCGCGCATCGCCTTCACGCAGTCGGCGACG
AGCTGCGGCTCGTTCATCAGGCACGCGCCGAATGCGCCGCGCTGCACGCGTTCGGACGGG
CAGCCGCAGTTCAGGTTGATTTCGTCGTAGCCCCACTGCTCGCCGAGCTTGGCCGCGCGC
GCAAGATCGTCGGGCTCGCTGCCGCCGAGCTGCAGCGCGACCGGCGACTCGTTCGGCGTG
AACGCGAGATGTCGCGCGACGTCGCCGAACAGCAGCGCACCCGTCGTGATCATCTCCGTA
TACAGCCACGTGTTGCGCGTCAGCGTGCGATGGAACGAGCGGCAATGACGATCGGTCCAG
TCGAGCATGGGCGCGACGGAAACGCGGCGAGGAGGAAGCGAAGACGAAGCGGACATGGAA
TCGGGCAACAGGCGGCGCGGGAACAACCGGGCATTTTACCGCAACCGGCGCAGGCCTTGC
CGGCGCCGCTAACGCGCGCTCGCGTCGCCGAGCTCCGCGTCGACCGCGCGCCGCGCTTCG
TCGAGCACGCGCTCGATCACGCGCCGCTCGGTCAGCAGAATCCCGTCGACCTTGACGAGC
CGCCAGTCGATGCGCACCTCGCCGCGCTCGAGCACGCGGTAGTGGACATGCTCGCCGTCC
CACACCTGCTCGGTCTTCACCTCGATCTCGAAGCCGCGATAAGGCTCGCTGTAGTCGCCG
AGATCGCTGCCTGTCGGTTCCATCGCACGCTCCGTCGTGCACGGCGCGACGCCGCCGGCG
CGGCCCGCGCCGTCAGGTCAGTCGTATTTGTCGGACAAAACGGATTTGCCGTCGGCGGTC
AGGTCGACGCGGCCCGCCGCGGCCTGATAGATCAGCCCCTCGTTCAGCAACGCGTAGACG
ACGTCGTCGAACGCAGCGGGCACCGGCCGGCTTTCGCCGAACCGGTCGATCCACTTCAGC
GCCTCGATGGCTTCGGGAGAAAGAATGGGCGTCATGCGCGGCCTCCGGCATCGATGTCGC
TCCATCCTAGCACTTCGCCCGGACGTCGAACACCGGCCGATCGGCCGACGAAACGCCCGC
CTCGACGGCGCACCGCACGGCGCCAGGCGGCATCGCCGCCCGACGCGTGCCGCCGCTCAC
AGCCGCGCGATCGATACCTCGGTCGATTTCACGAGCGCGACGACTTCGGCGCCCACCTTC
AGTTCGAGTTCGTCGACCGAACGCGTCGTGATGACCGACGTGACGATGCCGAACGGCGTC
TCCACGTCGACCTCGGACACGACGGGGCCGCGAATGATCTCCTTCACCTTGCCTTTGAAC
TGGTTGCGCACGTTGATTGCAGTAATGCTCATCGGGTTGATCGCTCCGAAAAAAAGTCGG
GAAACGGGCGGCCGGTGCCGCCCGCGGATTAAACGGCCCAGCGGATCCGTGCGACGGATC
GTCCGCCGCTCGCGTGGACGTTCGCGTCGGCGTCGCGTACCTCCTCCGTGCGTCCGCCGA
GCACACGCTGCAGCACGCGGTCCTCGAGCGCGGCGAACGCTGCCGACGCCCGCGCGCGCG
GCCGCTCGAGCGGCACGGGCTGGTCGAGCGCGACACGCCCCTGCTCGATCAGCAGGATGC
GGTCGCCGAGCGCGACGGCTTCCTGCACGTCGTGCGTGACGAGCAGCGCGGTGAACCGAT
GCTCGCGCCACAGCCGCTCGATCAGCGCATGCATCTCGATGCGCGTCAGCGCGTCGAGCG
CGCCGAGCGGCTCGTCGAGCAGCAGCAACTCCGGACGATGCACGAGCGCACGCGCAAGCG
CGACGCGCTGACGCTGGCCGCCCGAGAGCTGCGCGGGCCAGTCGTCCGCGCGCTCGAGCA
GGCCGACTTCGGCGAGCACCGCCCGCGCGTCGTCGCGTGCGCGGCGGCCAAGGCCGAGCA
TCACGTTCTGCAGCACGGTCTTCCACGGCAGCAGCCGCGCATCCTGATACATGATTCGCG
TATCGAGCGCGCCGCCGGCGGCACCGCGCGTCGCAAGCGTGCCGTCGCTCGGCTGCTCGA
GGCCGGCGACGAGCCGCAGCAGCGTCGATTTCCCGCAGCCGCTGCGCCCGACGATCGCGA
CGAAGCTACCGCGCGCGATCCGTAGATCGACGTCGTCGAGCACCGTGCGCGTGCCGAAAC
GCTTGCTGACGCCGCTCAGCGTCACCGCATCGTCGGACGCCGCATCGCCCGCGCGGCGCC
GCGCAAGCGGCACGATGGCCGCACCGCCGTCGCGCTCGACGATCGCCGCGTCGCGCGCTG
CGTCGTCCGCGACGCGCGTCTGCGCGAGTTCGGCTTCGAGATCGGCGCCGGCCAGCGGCC
CGTAGACGGCCGCCGAAGTGGTCGCATTCATGCCTTCGCTCCTGATTGATAGGCGGGGTG
CCAGCGCAGCGTCACGCGCTCGAGCCATTTCGCCAGCACGTCGGCCAGCTTGCCGAGCAC
CGCGTACAGCAGGATGCCGACCACCACGACGTCGGTTTGCAGGAATTCGCGTGCGTTCAT
CGTCATGTAGCCGATGCCCGACTGCGCGGAGATCGTTTCCGCGACGATCAGCATCACCCA
CATCAGCCCGAGCGCGAAGCGCACGCCGACGAGGATCGACGGCAGCGCGCCCGGCAGAAT
CACGTGCCGGTAGAGCGCGAAGCCGCGCACGCCGTAGCTCTTCGCCATCTCGATCAGACT
CGCGTCGACCGAGCGGATGCCGTGATACGTATTGATGTAGACGGGAAAGAACACGCCCAG
CGCGACGAGGAACAGCTTCGCCTTCTCGTCGATCCCGAACCACAGGATCACGAGCGGAAT
CATCGCGAGCGCCGGAATGTTGCGGATCATCTGGATCGTCGAATCGAGCGCGACCTCCGC
GGCCTTCGACAGTCCGGTCGCCAGCCCGAGCGCGAGCCCGACGCCACCGCCGACCGCAAA
GCCGAGCAGCGCACGCCAGGTGCTGACCTTGACGTTCGCCCACATCTCGCCGGAGGTCAC
GAGCGACCACGCGGCCCGCACGACCGCGACGGGTTCCGGCAGCACGCGCGTGGACAGCCA
GCCCGTGCGCGTACCGATCTCCCAGGCGACCAGCAGCGCGAGCGGCACGAGCCACGGCGC
GATGCCGCGCCACGCACGGGCGGCGGCGGCGCCGGTCGTCGACGTTGTCGTCGTCATTGC
AGCCTCCCTTCGCTCAGCTCTGGCTAGTCTTCGGCAGATAGCTGTTGCCGACGATCTCGC
CGAACGGCCCCGACAGCGGTCCGGTCGGACGCTGCGCCTGCTTGCCCTTGATCAGCGGGA
ACACGAGTTCCGCGAAACGGTACGACTCTTCGAGATGCGGATAGCCGGACAGGATGAACG
TATCGATCCCGAGCGCCGCGTATTCGCGCATGCGCTCCGCGACCTGCTCCGGATTGCCGA
CGAGCGCCGTGCCCGCCCCGCCGCGCACGAGGCCGACGCCCGCCCACAGGTTCGGATACA
CCTCGAGCGTCTCGCGGCCGCCGCGCTTGCCGCCGTGCAGCGCGGCCATCCGGCGCTGTC
CTTCGGAATCCATGTTCGCGAAGGCCTGCTGCGCGCGGGCGATCGTGTCGTCGTCGAGAC
GGCTGATCAGCCGGTCGGCGTCGCGCCACGCTTCGTCCTCGGTTTCGCGCACGATCACGT
GCAGACGAATGCCGAACTTGATCTCGCGGCCGCGCGCCTGCGCGCGCGCGCGGATATCGG
CGATCTTCTTCGCAACGGCCTCGGGCGGTTCGCCCCAGGTCAGATAGGTGTCGATGTGGT
CGGCCGCGATCGCATGCGCGGCCGGCGACGAACCGCCGAACCACAGCGGCGGATGCGGAC
GCTGCACCGGCGGATACAGCGCCTTGCCGCCCTTCGAGCGCAGATGCTTGCCGATATAGT
CGAAGCCGTCGTTGTCGTGCGATGCGGCAAGCAGCCCGCGCCAGATATGCAGGAAGTCGT
CGGTGATCTCGTAGCGCGTATCGTGATCGGCGAACAGCCCGTCGCCTTCGAGCTCGGCCG
CATCGCCACCCGTCACGACGTTGATCAGCAGACGACCGCCGGACAGCCGGTCGAACGTCG
CGGCCATCCGCGCGGACAGCCCCGGCGACGCGATGCCGGGCCGCACGGCGACCAGGAACT
TCAGCCGGCGCGTTGCCGGAATCAGGCTCGACGCGACGACCCACGCGTCCTCGCACGAGC
GGCCGGTCGGCAGCAGCACGCCTTCGTAGCCGAGCGTGTCGGCCGCGACGGCGACCTGCC
GGAAGTAGTCGTAGTCCGCGGCGCGTGCGCCTTCGGCCGTGCCGAGGTAGCGGCTGTCGC
CGTGCGTGGGAATAAACCAGAACACATTCATCTGCTGCTCCTGCGTGACTGTCCTTGCCA
GAATTGAGATAAAACGTCGCCCTGCTCGCGGCGCGCGTCGGCGCCGCATGCATGGTGTGC
GTTCGAATCGGGATGGTTCGCCGGTCGGGCCGTGCGGCGGGCGAATGCGCGGATGCACGG
CGGCTTCTGGGAAATCAGTCTAGGGACCGGGGCGAGGCTTTGGAACGATTTTTTTGAGCT
TAGGTTTTCCGCTTTCGTGATTAGCGTGACGCTGCAGCGAATATGCGCCGGCCCGGCCCT
ATAATGACGCCCTGTCCGAACAACCGCGCGCATCCGGCTTCGCCGCACGCGCATGCAGCA
CACACTCACGACCGATGCAGAAAGTCATCCTGCCCTTCCTCTCCGGCTTCCTGGCCGCCC
TGTTCTTCCGCGAAGCGACGCTGGCGCTGCTGCATACGGCCGATCTGATCGCCGCGGCCG
GCTTCTCGACGCAGCCGTTCGCGCCGCTCGGTATTCCTGAATTTGTCGCCAACGCGCTGA
TCAGCGCGTGCTTCGCGATCCCGATGGCATGGCTGCTGCGCGTGTCGCCGGAGCGCGAGG
CGCCGTGGATCGGCGCGCTGCTGTTCGGCGGCATCGTGCTGACCGCCGCGCGCGTGTTCG
CGATCGATCCGCTGCGCGGCCTCTGGCCGTCCGGCAATATGATGCCGGTGCTCGCGGCCG
GCTTCGCGGCCAATGCGGTCTGGGGCTTCGGCGCGCTCGTGTTCATGCGCGCGTTCATGT
CGGACGACGCCGGCGAAGACTGATCGGCGACGCACGGCCGCGCGCGTTCGAACGCCTGCC
GGCCGCCGATCGCCGAACGACATGCCGCGCATTCCAACGCCCAGCAACGAAAAAGGCCAC
CTGCATCGACAGGCGGCCTTTTCATTTCGATACGCCGCTTCGCGCGGCAGCGCGCGCTCA
GTCCTTCAGATGACGCAGCGGATGCGTGTCGGGCGTCCACGGGCTGTCGAACATCGCGAG
CACGTCCGCGCGATCGACGTCGGCGATCGACTTGAACCGCCATGCCGGCCGGTGATCCTT
GTCGACGATCAGTGCACGCACGCCCTCGATCACGTCGCCGCGCGCGAACGTCGAGCGCGT
GAGATCGAGGTCGCGCCGCAGGCATTCGGCCATCGTCGCGCCGCGCGCGCGGTCGACGAC
TTCGAGCGACACGGCCATCGATAGCGGCGACAGCTCGCTGCGCATCGCATACGTCGCCTT
CTCGACCCAGCCGTCGACGGCAGCGCAGTCCTGCTCCGCCTCGAGCGACGCGACGATCGC
GCCGATGTCGGGCTGCGCGAAATGCCGATCGATGGCGGCGCGCGCGTCGGCGAGCGCCGA
GGTATCGGGCGTCGGCACGACCTTGTGCGCGGCCGCCGCATCGGCGACGCACGCAACGGC
CTGCGCGCCGTCGTCGAAGCGCGTGCCCTTCAGCGCGTCGATCAGCGCCGGCAACGCGGC
GTCGGGCACGTAGACGTCGGCGAGCTGCGCGGCGAGCGCGCCGGCCGCGTCGAGCGTCGC
GCCCGTCACCGCGAGGTAGCGGCCGATCATGCCCGGCGTACGGGCCAGGAACCAGCTCAT
CCCGACGTCCGGAAACAGCCCGATGCGGGTTTCGGGCATCGCCATCTTCGTCGAATCGGT
GACGACGCGCAGGCCGCCCGTATGCCGCGCGGCCTGCGAGATCCCCATCCCGCCGCCCAT
CACGACGCCGTGCATCAGCGCGATGTACGGCTTCGGATAGGTGAAGATCGCGTGGTTGAG
CGTGTATTCCTCGATGAAGAACGTGTCGACCGCGTCGCGGTCGCCGCGCTGCCATGCATC
GTGGAAGAACCGTACGTCGCCGCCCGCGCAGAACGCGCGCGGGTGCGGGCTGTACACGAC
GACCGCGACGACGTCCGGATCGTCGCGCCACGCATCGAGCGCCTGCTGCATCGTGCGGAT
CATCCCGACGGACAGCGCGTTCAGCGCCTTCGGCCGGTTCAGTTCGAGAAAGCCGATACG
GTTCGCGACATACGCGCGCACGTCGGGCTGGGCGGATTCGGGAGAAGCGGAAGCGGTGTC
GGTCATGAGCGTCTATCTATCGGGCAATCGCGCGCACGTTCAGTGCGCCTGCATCTTCGA
GAACAGGTTCAGCACCACGACGCCCGAGATGATCAGGCCGAGGCCGATCACCGCCGGCAG
GTCGGGCACCTGACGGTACAGCAGCATCGCGACGAGCGTGATCAGCACGATGCCCGCGCC
CGACCACACCGCATAGATGATGCCGACCGGCATCGTGCGCAAGGTCAGCGACAGGCAGTA
GAACGCGACGCCGTAACCGGCCACGACGAGCGCAGACGGCCAGAAGCGCGTGAAGCCGTC
TGCCGCGCGCAGCGCCGACGTGCCGATCACTTCCGCGACGATCGCAATCGCGAGCCAGGC
GTATCCGGGCAGCTGCATCGTTCAGCTCCTCGCGAGCGCCAGCACGCCGTAGTCCTGACC
GAGCTCGGCGCACAGCGTTTCGACGACGAATTCGTGATCGAGCCGTTGCGGCAGTCCCGA
CACGGTGACCGAGCCGATCACGCCGGCACCTGCGACGGTCAGCGGAAACGCGCCGCCGTG
CGGCGCGTATTCGGCAAGCGGCAGGCCATGCTTGTCGGCGAGCGTCGTGCCGGCCTGCTG
CATGCGCAGCCCGATCGCATACGAGCTGCGGCGGAAATGCGCGACGACGTTGCGCTTGCG
GCGCACCCAGTCGGCGTTGTCGGGCGTGGCGCCGGGCAGCGCCGAGAAGAACAGCGGGTG
TCCGAACGTGACGATGTCGATCGCGACCGCGTGCCCGCGCGACGCGGCGAGTGCATGCAT
GCGGTTGCCGAGCGCCCACGCGCGCGCCGGATCGAAGTGGGGAAACACGAGCGCCTGTTC
CTGCGCGCCGATCGATTGCAGATCGTGAGCGATGTCCATGAATCCGTCGATGCTGTAATG
AGAATCGCAACGGCGCCGCTGCGATCGCGGCCCCCGCTGCCGGAGTGACGACACAAACCG
CTCGATTCTAGCGCACGCGTCGTGCGTCCCGACCCCGGCCGCCTCTCGAACGCGATTCTC
ACAAAGTGCTTGCACGCGCTCGGGATACTCCTTATAATTCAATCTTTCGACGGACGCGGG
GTGGAGCAGTCTGGCAGCTCGTCGGGCTCATAACCCGAAGGTCGTAGGTTCAAATCCTAC
CCCCGCAACCAAGCGTCCCGATTTCCGCAGAAAGCCCGGCCCCGCGCCGGGCTTTTTGTT
TTTCGTGCGGTTTTCCGTCCATCGCGCACACACCGCCGCGCGCCCGATGCGCGCGTTCGA
GAATGCGCCGCCCCGGTGATACACTCGCAATCACCTCGTCCCTTCCATTCGACATGAAAT
TCTGCTCCGTCTGCGGCCACGAAGTCATCGCGCGCATCCCTCAGGGCGACAACCGCGAGC
GCTTCGTCTGCGATCACTGCGGCACGATCCATTATCAGAATCCGCGCAACGTCGTCGGCA
CGGTGCCGGTATGGGGCGAACAGGTGCTGCTGTGCCGCCGCGCGATCGAACCGCGTTACG
GATTCTGGACGCTGCCCGCGGGCTTCATGGAGATGGGCGAAACGACCGCCGAGGCGGCCG
CGCGCGAAACGCTCGAGGAAGCCGGCGCGCGCGTCGAGGTGCAGAACCTGTTCACGCTGC
TGAACGTGCCGCACGTGCACCAGGTGCATCTGTTCTATCTGGCGCGGCTCGTCGATCCGG
AATTCGAGGCCGGCGAGGAAAGCCTCGAGGTCAAGCTGTTCGACGAAGCCGACATCCCGT
GGGACGAAATCGCGTTCCCGACGGTCAGCCAGACGCTGCGCTTCTTCTTCGCCGATCGCG
CGACCGGCGACTACGGCGTACACACCGGCGACATCTTCCGCTCGCTGCGCAACGGCTGAA
TCGGCCCATGGTTCCCTGGCTCGGCCCGGACGATCCGTTTCCGCCCGTCGAACGCGCGCT
CGGACCTGCGACCGGCGCGCCGGGCCTGCTTGCCGCGAGCGCCGATCTGCTGCCGTCGCG
GCTCATCGACGCGTATCTGCGCGGCATTTTCCCGTGGTATTCGGACGGCCAGCCCGTGCT
GTGGTGGAGCCCCGACCCGCGGATGATCCTCGTGCCGGACGAGTTCAAGGTATCGCCGTC
GCTGAAGAAGACGCTCAAGCGCGTGCTGCGCGATTCCGCGTGGGAAGTGCGCGTCGATCA
CGACTTCCGCGGCGTGATGCGTGCGTGCGCACAGGCGCCGCGGCGCGGGCAGCGCGGCAC
GTGGATCACGGCCGAGATCATCGACGCGTATTCGTCGCTGTACCGCTCCGGCAATGCGCA
CAGCATCGAGACCTGGCACGACGGACGGCGTGTCGGCGGGCTGTACGGCGTCGCGTTCGG
GCAGATGTTCTTCGGCGAGTCGATGTATGCGGACGTCACCGACGCCTCGAAGATCGCGCT
GGCCGCACTCGTCGCCCACCTTCGCGAGCACGGGCTGGAGATGATAGACTGCCAGCAGAA
TACGTCGCATCTAGCGTCGCTCGGCGGCCGCGAGATCGCACGCAAGGCCTTTGTCGCTCA
CGTGCGCCGCGCGGTGGCCGAACCGCCGATTCCGTGGCAGTTCGACAAGCGCGTGCTCGC
CGCGCTGACGGGCCGCACCGAGCCGGCGGCCCCTTCCGGGATCGAGCGCTAGCGCGGCAC
TCCATCCCTGCCTCGAGAGCTGCCCATGACTCACCCGACTGAGCTGCCGCTTTCACCGCT
TTCGGCGCTGCAATTCTATGCAACGGCGCCCTACCCGTGCAGCTATCTGGACGGCCGCAT
CGCGCGCTCGCAAGTCGCGACGCCGAGCCATCTGATCAACTCCGACATCTACACCGAGCT
CGTGAAGGCCGGCTTTCGCCGCTCGGGCGTGTTCACCTATCGGCCGTACTGCGACGGCTG
CCGCGCCTGCGTGCCGGTTCGCGTGCCGGTCGCCGCGTTCGCGCCGTCGCGCACGCAACG
CCGCATGTGGAAGCGGCATCGCGCGCTCGTCGCGACCGTGTCGCCGCTGCACTACGACGA
AGATCACTACGCGCTCTACATGCGCTATCAGTCGGCGCGCCACGCGGGCGGCGGCATGGA
CCGCGACAGCCGCGACCAGTACGAGCAGTTTCTGCTGCAAAGCCGGATCAATTCGCGCCT
TGTCGAATTCCGCGATCCCGATGCGCCCGACGGCGGGCCCGGCAAGCTGCGGATGGTCAG
CATGATCGACATCCTCGGCGACGGGCTCTCGTCGGTCTACACGTTCTTCGAGCCCGACGA
TCCGCACACGAGCTACGGCACGTACAACATCCTCTGGCAGATCGAACAGGCGAAGAGCCT
CGGCCTGCCGTATGTCTATCTCGGCTACTGGATCCGCGAAAGCCCGAAGATGGCGTACAA
GGCCAACTTCCATCCGCTCGAAGGACTCATCGACGGCCGCTGGAAGGTGCTCGACCCGGC
GCGCGTCGATCTGCCGCCCGTCGACGCCGCACTCGCGCGCGCGCCGCTGCCCGGCGGTCA
CACCGGCTCGGTGTGAGCGGCACGCGGCAGCGCCGCTTGCGCACGCGACAGCGCGCAAAG
ATCGAGGCGCGCGAGCACGCCGGACCAAAGCCCGCCCCTGCCTCACAACTCCCGGTAAAA
TAGCGGGTTGTCATTCATTCGGCTGTCCGCCCAATTCCCGTGTTCAGTTCCCTCTATCCG
CTGGCCCGCGCATCCCTGTTCAAGATGGATGCGGAAGACGCTCACCACCTCACGCTGCGC
GCGCTCGGCGCCGCCGGCCGCACGGGCCTCGCCTGCGCGCTGTCGGCGCGCGTGCCCGAC
GCACCGCGTACGGTGATGGGCCTCACGTTCCGCAACCCGGTCGGCCTCGCGGCCGGTCTC
GACAAGGACGGCGCGGCCATCGACGGCCTCGCGGCACTCGGTTTCGGCTTCATCGAGGTC
GGCACGGTCACGCCGCGCGCGCAGCCCGGCAATCCGCGCCCGCGGATGTTCCGCCTGCCG
CAGGCCGAGGCGCTGATCAACCGGATGGGCTTCAACAACCACGGCGTCGACCAGTTCGTG
AAGAACGTGCAGGCTGCGCGCTATCGCGGCATCCTCGGCCTGAACATCGGCAAGAACGCC
GACACGCCGATCGAGCGCGCCGCCGACGACTATCTGTACTGCCTCGAGCGCGTCTACCCG
TTCGCGAGCTACGTGACGATCAACATTTCGTCGCCGAACACGAAGAACCTGCGCCAGCTG
CAGGGCGCGGGCGAACTCGACGCGCTGCTCGCCGCACTGAAGGACAAGCAGCAGCGTCTG
GCCGACCTGCACGGCAAGCTCGTGCCGCTCGCGCTGAAGATCGCGCCCGATCTCGACGAC
GAACAGGTCAAGGCGATCGCCGATACGCTGCTGCGCCACAAGATCGAAGCCGTGATCGCG
ACCAACACGACGTTGTCGCGCGCCGCCGTGCAAGGCCTGCCGCACGCGGACGAAGCGGGC
GGCCTGTCGGGCCGCCCGGTGTTCGACGCGTCGAACGAGGTGATCCGCAAGCTGCACGCG
GAAGTCGGCAGCGCGGTGCCGATCATCGGCGTCGGCGGCATCTTCTCGGGCGATGACGCG
CGCGCGAAGCTCGCGGCCGGCGCATCGCTCGTCCAGCTCTATACCGGCTTCATCTATCGC
GGCCCGGCGCTCGTCGCCGAATGCGTGAAGGCGATCGCGCGCGAGCGTGCCGCGTAATAT
AGGCATAAACAAACGATATTTAGCCGTCGATTGCATTTTTGCTATGATCGACGCCATTGT
CAGAACATGAGCCCCGCCGGGGCAAGGAAGCTCACACGATGAAATTTGCGCTGCTCAAGA
AGCTGCTGGTTGCCGGCCTGATCGGCACGTCGTTCGCCGCCGCGACCGCACATGCGGCCG
ACCTCCTCGACCAGGTCAAACAACGCGGCACGCTGCGGATCGGCCTCGAGGGCACGTTCC
CGCCGTTCAATTCGAAGAACGCGCAAGGCGAGCTCGTCGGCTTCGACGTCGACATCGCGA
AGGCCGTCGCCGCGAAGCTCGGCGTGAAGCCGGAATTCGTGACGACCGAATGGAGCGGCA
TCATCGCCGGCCTGCAGGCAGGCAAGTTCGACGTGATCGTCAACCAGGTCGGCATCACCG
ACAAGCGCAAGGAAACGCTCGACTTCTCGCCGGCTTATACGTATTCGTCCGCGCAGCTGA
TCCAGCGCAAGGACGACACGCGCCAGTTCAAGTCGCTCGAAGACCTGAAGGGCAAGAAGC
TCGGCGTCGCGCTCGGCACGAACTACATGGACATGGCGAAGTCGGTGCCGGGCATCGACG
TGAAGACGTATCCGGGCGCGCCCGAGTATCTGCGCGATCTCGCGGCCGGCCGTCTCGACG
CGGCGCTCAACGATCGCCTGATGCTCGCGTACCTGACGAAGAACTCGCAGCTGCCGCTGC
GCCCGGGCGCGAACGTCGGCTCGGCGAATCCGTCGGGCATTCCGTTCAAGAAGGGCAACC
CGAAGTTCCAGAAGGCGATCGACGACGCGATGACGCAGCTCGAAGCCGACGGCACGTTCA
CGAAGATCTCGGACAAGTGGTTCGGCATCGACGTGACGAAGCCGCTGAAGTAAGCGCCCT
CCGGCCTCCACGCGCCGCCTGACGGCGGACCGACAAGGGCGGCATCTGCAACGATGCCGC
CCTTTGTTTTATTCGTCCGGTTTATGATTGCGCTTTCGCGCACGCATCCGTTCCGTATTC
CATGTCGACCACGTCCCTGCTCGTCCAATCGCTGCCGGTGCTCGCCCAGGGCGCCGTTCT
GACCGTCAAGTTCGCCGTGCTCTCGATGGTGTTCGGCCTGCTCGGCGCCGTCGTGCTCGC
GATGATGGGTATCCGGCAAGGCGAACCGCTGGAAGGCTTCGAGCGCATCTGGGTCAATGC
GCTCGCGTGGCTCGCGCGCGCCTACGTCAGCCTGATGCGCGGCACGCCGCTGCTCGTGCA
GATCTTCGTGATCTACTACGGCCTGCCGAGCCTCGGCATCTCGCTCGATCCGACGCCGGC
CGGCGTGATCGCGCTGTCCGCAAACGTCGCCGCGTACATGTCCGAAAGCATGCGCGGCGC
GATCAACGGGATCGCGCGCGGCCAGTGGCTCGCCGCGTACAGTCTCGGGCTGTCGTGGGG
GCAGACGCTGCGCTACGTGATCGGACCGCAGGCGCTGCGCATCGCGGTGCCGAGCCTGTC
GAACAGCCTGATCAGCCTGATCAAGGACACGTCGCTCGTGTCCGTCATCACCGTGACCGA
GCTGCTGCGTAGCGCGCAGGAAATGATCGCCGCGACCTATCAGCCGCTGCCGCTCTATCT
CGCGGCGGCGGCCATCTACTGGGTGCTGTGCCAGATTCTCGAGTGGGTGCAGCGCTGGTA
CGAGAAGCGCCTGTCGCTGCCGGCACGGCACTGACCGCGGCCGCGGGGGGGGGGGGCCCC
CCCCCCCCCCCCCCCCCCCCCCCCGCGGCGCCCCCCCCCCGCCGCACCGTCACTCGTCCG
GATAACGGACGCCGAGCGCGGCGCGTGCCGCGTCGGTCATCGCGATCATCTGCCGCGAAT
GCGCGTGCGTGACGATCGGGCTTTCGCGCTCGCCGGCGCGCAGCAATTCGCAGAAATGCG
CGGTTTCGTAGTTGAGTCCGCCGCCTTCGAACGGCGCATCGAGTTCGACCGTGCGCCCGT
CCGCATAGCGAATCGTCGCACGCGCCGGATTCCACCATTTCTCGTGAATCGTCACGTGGC
CGCCCGCGGCCGCGATCAGCGCATCGCCGCGCCCCATCACGTCGAGCCCGCAGAACAGCT
GCGCGATGCCGCCGTTCGCGTGGCGGCTGTTCAGGCTCGCGAACACGTCGACGCCGGTCG
GGCCGAGACGGCCGAGCGTCTGCACGTCGACAGGGGCACCGAGCCAGTCGACGGCCAGAA
ACGCTTCGTAGATCCCGATGTCGAGCAGCGCACCGCCCGCACGATCGAGCCGGTACACGG
AATGCTCGGCCGGCACCGTCGACGATGCACACCCTGCCCGCACGAGCCGGATCTCGCCGA
TCGGATCGGCGTTCAGATGTGCGCGCAACCGGCGGTAGAGCGGAAAGAACGGCGGCTTCA
TCGCTTCCATGAACAGCCGTCCGGCGGCATGTGCGGCGCGCAGCACGGTGTCGAGCTGTG
CCGCGTTGAGCGTCGCGGGCTTTTCGCAGAGCACGGCCTTGCCGGCCGCGAGCGCGGCGA
GCGCGTACTGCGCGTGGCTGTCGTGTAGTGTCGCGATGTAGACGGCATCGATGTCGGACG
CGAGCAGCGCGTCGAGGCTGGCCGCGGGCGTGCCGCCGCAGGCCGCGCAAAACGCGGCCG
CCGCGTCCGCGCGGCGTGCCCATACGCCGGCGAGCGCGGCGCCCGGTACGTGCGCGAGGC
TTTGCGCGAAGCGGCGCGCGATGCCGCCCGCGCCGATGATGCCGAAGCGCACCGGGCGCT
GGTCGAGGTCGTTCATCCGGATCTTCCGTGTCGGTCGTGGAGCAACGGCCGGCACGACGC
CGGCAGGCCGTCATGATAAACGGCGCGCCGGCATCCGGATCGGCAACGCGCTCACGCGCG
CACGGGCACTTCGACCGAGAAGTCGCGCGAGATCTCGTCCGCGCTGAAATCGATCAGCGC
GAGCGCGGCGGCTTCCGCCTCGCGCGGGTCGCGCCGCTCGATCGCATCGACGACGCGCGC
ATGCGCCTGCACCGCGACCTCGTGCGCGCCTTCCTTCTGCACGACGCGTGGATTGACGAG
CCGCACCGCGCCGCGCACGATTGCCGCCATCTGCTGGAAGAACTGGTTGCCGCTCGCCTG
CACGATGCGCGTATGCAGCAGTTCGTCCGCCGTGTCGTAGCCGGGATCGCCGGGCTCCAG
CACCTTGAACGCTTCGAACGCCTCACGGATGCCGGCGATGTCGGTCGCGGTCGCGCGCAC
GGCCGCCTGCGCGGTGGCGCGCGGCTCGATCAGCATGCGGAACTCGATGACGTCGCGCAT
GAACTGCGGATCGGGTTTCGCCCTGAACCGCCAGCTGACGACGTCCTCGTCGATCATCCG
CCAGTCGCGCATCGGACGCACGCGCGTGCCGACTTTCGGACGCACGTCGAGCATGTCGCG
CGCCAGCAACATCGACAATGCTTCGCGCATCACCGTGCGGCTCACGTCGAACTCTTTCGA
TAGCACGTCCTGCGGCGGCAGGATGCCGCCATACTTGTCCTCGACGATACCCGTGACAAG
TCCATCCATCACTTTGGCGACCAGTGACCGGTCTTTGCCCTGCTCCATGACACCTCCCCG
TGCGTCGATTTGCGAAAACCTGCTCCGCAGTTCCGCCGGCCCTGGTTACGACTGTTCTTA
TGATCTATAAGTTGATGAGTTCGAGGCCATTCCGCTATCTGGTAAACACCTGACAGGGTT
ATCCCTCTTTTCGACGCGCAGGCCGATACGGCCTCAAAAAAGCCCGGGAAGCGCGCTGCG
CTTGCCGGGCCCTGTTTTTTCAAAATTTAAACATGCAATCCATTACGGCTATGTGCGCGT
TCTGACTGCACGTCGATGTTTCAACGCGCCGGATACACGATCGTCTCGACGCCGTGTTCC
GTGCCGAGCAGGCACAGGTTCGCGCCGCGCGCGGCGAACAGCCCGACCGTGACGACGCCC
GGCCATGCATTGACCTGCGCCTCGAAGCCGCACGGATCGGCGATCTGCAGCCCCTTCACG
TCGATGATCTCGTTGCCGTTGTCCGTGATGTACGGTGCGCCGTCCTTCGTCACGCGCAGC
ACCGGCACGCCGCCGAGCGCCGTCACGCGCCGGCCGATCGCGGTGCGCGCCATCGGCACG
ACTTCGATCGGCAGCGGGAACGCGCCGAGCACCGGCACGCGCTTGCTCGCGTCGGCGATG
CAGACGAAGGTGTCGGCGACCGACGCGACGATCTTCTCGCGCGTCAGCGCGCCGCCGCCG
CCCTTGATCATCGCGCCGCTCGCGTCGATCTCGTCGGCGCCGTCGACGTACACCTGCAGC
GACTCCACTTCGTTCAGGTCGAACACCTTGATGCCGTGCGACTTCAGGCGCTCGGTCGTC
GCGACGGAGCTCGATACGGCGCCGCGATAGCGCGATTTGACGGCCGCGAGCGCGTCGATG
AAGCAGTTCGCCGTCGAGCCGGTGCCGACGCCGATCACCGCGCCCTCCGGCACGTTCTGG
ATCACGTAATCGGCGGCGGCCTGGCCGACCAGGCGTTTGAGTTCGTCTTGAGTCATGGGA
TGGGTCATGCTGCAGGATTGCGGAAAAACCGCCAGTTTACCGGACTCGCGCGAGCGGCCG
CCCGTTTTCGGCGCGCCGGTCGCTCACTGCGGATCGACGTCGGACGGCGCGCCGTCCGTC
GGCGGCTGGCCCGGGAAATACTTGTCGAGCAGCGCCTGCGCGATCGCGTCCGTCTCGGCA
TCGGCATCGCCCGCATAGTCGGACGGACGAAAGTGCATCTGGAACGCCGAAAACACGCGA
CGCGTGCGTGTGTCGAGCACGCCGTCGGTCGGCACGTCGTAGCCGTAGCGCGCGAGCTTC
GTCTGCAGCTCGCGCACGTCGACGGGTGCATGCGGGTCGCGGCCCGCGAGCCGCGCGGCG
ACCGTCGCGTCGTCGGGCCACGCGCCGACGCCGGCTTGCGCAAGCGCGCGCCACGGAAAC
AGCGGGCCCGGATCGATCTTGCGTTGCGGTGCGATGTCGCTGTGTCCGACCACGCGCGTC
GGTGCGATCCCGTAACGCGCGACGATGTCCTTCGACAGCCGGATCAGCGCATCGACCTGT
TCCGGCGGATACGGCTGCCACGTGCGCTGCTGCGGATCGAGCGGGCCGCGATTCACGTTC
TCGATGCCGATCGACGCCGCGTTCAGTTCGGTCGTCTGCTGCCATGCGCTGACGCCCGCA
TGCCACGCGCGCTGCGCTTCGGGCACGAGCTGATAGACGACCGGCTGCCCGCGCTCGCTG
CGCGGATGAGCCGGCACCACGTAGTGCACGCTGACCGTATCGCCCGTCAGCGTGCGCAAC
GATTTCGCCTCGTCGCTTTCGGTGTAGTGCATCACGAGAAAGCGAATCCGCGAGTCGGCG
CCGCGCGCGTGCAGGCTCGTATCGGCGTAGTAGCTGCCGCGTTCGACCAGCGACGGCGAC
GCGCACGCGGCAAGCAGGCACAAGGCGGCGCACGACGCGCCGACGCGAAACGATGTCATC
GATCGAGAACCCGAAGAAAACTTGCGCCGCTGCGCTTGCGGGCGCGCAATGCGCATCGTG
CTGCGCGCTCGCGGCGCGGCCGCTGCCTCAGCCTTTCGCGCGCCGCTGCCGAACCGCTTC
GTACAGGCATACGCCGCTCGCCACCGACACGTTCAGGCTTTCGACGCTGCCCGCCATCGG
AATGCTCATCACTTCGTCGCACGTGTCGCGCGTGAGCCGGCGCATGCCCTCGCCTTCGGC
GCCCATCACGATCGCAACCGGGCCGTCGAGCTTCGTGTCGTACAGCGTGGCCGACGCTTC
GTCCGACGTGCCGATGATCCACACGCCGGCTTCCTTCAGCTCGCGCAGCGCACGCGCCAG
GTTCGTGACCGTGATGTACGGCACGGTGTCGGCAGCGCCGCTCGCAACCTTCGCCGCCGT
GGCGTTCAGCCCGACCGCACGGTCGCGCGGCGCGATCACCGCGTGCGCGCCGGCCGCATC
GGCGACGCGCAGGCACGCGCCGAGGTTGTGCGGATCGGTGACGCCGTCGAGCACGAGCAA
CAGCGCCGGACCTTGAATGCCGTCGAGCAGCTCGGACAGGTTTTGCGCGAGCGGGAGGTC
TTCGACGCGCGCGACGACGCCCTGGTGACGCTCGGTATGTGCGAGCCCCCACAGACGCGT
CTCGTCGGCTGCGATCAGCCGCACGCCCGCTTCCTTCGCGGCGTGCAGGAAGTCCTGCAT
GCGGCGATCGCGACGCGTCTGGTCGTACAGCACCTCCACCACCGTCGCTGCATCGTGCCG
CAAGCGTGCGGTCACCGCATGAAAACCGTAAAGAACCTTCAGACGTGACATGACTGGAAC
AACCTTCGATCAAACGTGCGGCCGCACGACGCGCGCAGCCGCGATCCATGGAAAAGGAAA
GCGCCGCGTGGCCGGCACATGACCGGCGACGCGGCGTCTTTCGATACGGCGGAGCGCATC
GCGCCCCGCACGCTCAGTGTTTCTTGCGGGCGCGCACCTTCTTCGCGGGGGCCTTCGCCG
CCGTGCCGCCCTTCTTCTTCGCAGCGGCGCGCGCCGCGCGCGCTTCCTTCACCGCGGCGC
TCGGCGCGCTCGCGGCCTTCTTGTGATGCGGCGCCGATTCTTCCGCCTGCGGCAGCGCAC
GCACGCGCGGGCCGCCGCGCTCGGCGCCCGGTGCCGACGCAACGACCGGACGCGGCGCCT
TCACCGGCGTGTCGCGCACGAGCCGGAAGTCGATCTTGCGTGCATCGAGATCGACGCGGC
TCACCTGCACGCGCACGCGGTCCGATAGCCGATAGCGGATGCCCGTGCGTTCGCCGCGCA
GCTCGTTCTTGATCTCGTCGTACTGGAAGTAGTCGGAGCCGAGTTCCGTCACGTGCACGA
GCCCTTCGATGAACAGCGTGTCGAGCTGCACGAAGATGCCGAACGACGTGACGCCGTTCA
CCATCCCGCCGTACTCCTCGCCGAGCTTGTCGCGCATGAAATAGCACTTCAGCCAGGCCT
CGACGTCGCGCGACGCCTCGTCCGCGCGCCGCTCGTTCGCCGAGCAGTGCAGGCCGAGCT
CTTCCCAGATCGCGGTGTTGTTGCGCGAGCGGTTGCGCGCTTCGTCGTCGGCCTGCTGCA
TCGCGCGCGCGCGCGGCGACAGCGCGGTGTTCAGTTCGAACCCTTCCGGCGCCTTCGGCA
CGTACTTCTTGCCCGACAGGATCGCGTAGATCGCGCGGTGCGTGAGCAGGTCCGGATAGC
GGCGAATCGGGCTCGTGAAGTGCGCGTAGGCGTCGTACGCGAGGCCGAAGTGACCGATGT
TGTCGGGGCTGTAGACGGCCTGCTGCATCGAACGCAGCAGCATCGGCTGCAGCATCTGCG
CGTCGGGCCGGTCGCGGATCTGCGCCATCAGCGCCGCGTAGTCGCTCGCGTGCGGCGTCT
CGCCGCCGCCGAGCGTCAAGCCCATGCCGCGCAGGAACGCACGCAGGTTCTCGAGCTTCT
CCGGCGTCGGTCCCGCATGCACGCGGTACAGGCCCGGATGCTTATGGCGCTTGAGGAAGT
CGGCCGCGCAGACGTTCGCGGCCAGCATGCATTCCTCGATCAGCTTGTGCGCGTCGTTGC
GCTGGCGCGGGACGATCTGCTCGATCTTGCCCTGCGCGTTGCAGACGATGTAGGTCTCGG
TCGTGTCGAAGTCGATCGCGCCGCGCTTCTGGCGCGCCGCGAACAGCGCCTTGTACACGC
CGTACAGGTTCTGCAGGTGCGGCAGCAGCTCCGCGCGACGCGCGGCTTCCGGCCCCTTCG
TGTTGGCGAGCACCGCCGCGACTTCCGTGTACGTGAGACGCGCGGCCGAGTGGATCACGG
CCGGATAGAACTGATACGCCTTGATCTCGCCGCGCGCGGTGATCACGATGTCGCATGCGA
GCACGCAGCGGTCGACCTGCGGGTTCAGCGAGCAGAGGCCGTTCGACAGCTTCTCCGGCA
GCATCGGAATCACGCGGCGCGGGAAGTAGACCGACGTGCTGCGTTCCAGTGCGTCGGCGT
CGAGCCCGCTGCCCGGCTGGACGTAGTGCGACACGTCGGCGATCGCGACGATGAGCCGGA
AGCCGTCGCCGCGGCCGACCTTCGTCGGCTCGCAGTAGACGGCATCGTCGAAGTCGCGCG
CGTCTTCGCCGTCGATCGTCACGAGCGGCACGTCGCGCAGGTCGACACGGAACCGCAGAT
CGGCCGGCCGCACCTTGTCGGGCAGCGCGGCGGCCTCGTCGAGCGCCGCCGCGCTGAATT
CGTGCGGCACGCCGTACTTGCGCACCGCGATTTCGATTTCCATGCCGGGATCGTCGATGT
CGCCGAGCACTTCGACGACGCGGCCGAGCGGCTGCGAATGACGGCTCGGGAAATCGGTCA
GCTCGACGACGACCACCTGCCCGACCTTCGCCTTCTTCACGTTCTGCGTGATCAGGATGT
CGTGGCCGATGCGCTTGTCTTCGGGCGCAACGATCAGCGCGCCGTTCTCGTTCAGCAGAC
GGCCGATCACGCGCTTGTTCGCGCGTTCGGTGACCTCGACGACATGCCCTTCCGGCCGGC
CGCGGCGGTCGTAGCCGACGATCCGTGCGAGCACGCGATCGTTGTGCATTACCTTCTGCA
TTTCGCCGTTCGGCAGGAACAGGTCGTCCTGGCCGTCGTCGCGAATGACGAAGCCGTAGC
CGTCGCGATGGCCCTGCACGCGGCCGGCCACGAAATTGGACGGATGGGTCAGCTGGTAAT
GGCCACGCTTGTCGAGCCGGATCTGGCCGTCGCGCTCCATTGCGGCGACACGTCGGAAGA
ACCCTTCGCGCTCCTGGCGCTTGATCGACAGCGCTTCCGCGATGTCGTTGGCGGCCAGCG
GCGCGTCGCTCGTACGCAGCACGCCGAGAATCTCTTCACGGCTCGGAATGGGGTACGGAT
ATTTGCTCAAGGGTTTGTCGATGATTGTTCTCGTTGCGTTGACAGATGGTGCACGGCATC
AACATAGAAGTGTCCGTCAGACAGTTCTATAGTGACGGCGGCGGATCATTCTATCACCCG
GTCGTGTCGCAAAATGACGCCGAGTCGCGCGGCCGCACGCGGCGACGGCCGCCCTGCGGC
GCATCGCAAAAAAGTGTTGACACGAATAATTGGGGCGCTATAATTTCGCTTCTTTGCAGC
AAGCAGCTACTGCAAACGTGCCCAGGTGGCGGAATTGGTAGACGCACTAGGTTCAGGTCC
TAGCGGTGGCAACACCGTGGAGGTTCGAGTCCTCTCCTGGGCACCATCTGTTTTAAAAAG
GTCGGCTTCATGCCGGCCTTTTTTCATTTTTGAGCCCAGGAAGCAAAGCGCCTGCGCGCT
TTGCGTGGGGACTCGAAAGGCTGCGCTTGCAAGCGCAGCCGGGGTCGCGCTCGTGTGACC
GAGTCCTCTCCTGGGCACCATGTTTTAAAAAGGTCGGCTTTATGCCGGCCTTTTTTCATT
TTCGGCCCAGGAAGCAAAGCGCCTGCGCGCTTTGCGTGGGACTCGACGGGCTGCGCTTGT
AAGCGCAGCCGGGGGGCGCGCTCGTGTGACCGGGTCCTCTAGCAAGCCACCGGCAGCTGT
TCCGGCGCAACCCGGGGAAGCTCAAGAAACCCCGTAAGATCAAGACTTTATGGGTTTTTT
GTGGGCGCGAAGAGCTGCCGACGGCATCGGCACGTCGTTCCAGGCAATCGCCGACGACGT
TCGCTGCTCGCTGGCACGCGAGTATCTGCAAGATACGCGCACGAACACGAGCGATATTGC
GATGCTCCTCGGCTTCAGCGACGGCGCAAATTTCCGCCGTGCGCTGAAACGATGGACCGG
CAAAACAGTGAATGACCTGCGCTGATAACGGCCTGCAGCGGTGCGGTGGGAGTCGTGAGG
GTCGACGCTACCGTCCGGCGCGCGAAAGCGGACCTCGCGCCGGACCTCGATTTTGTGTGC
GGGTTCTCGAGCGACCGGGACCCATGCGCGTTGAGGCATGCCGCGCGAAGGGGTCCGTCG
AAGGATTCACTCTTCGCGCTGTCGGTCGGTCTGCCGCGACGCAAGCACTCGATACCGCGC
CTTCCGAACCCGTTCGCTACACCATCGGCAACTGCCGCACCGACTTGCCCGTGAGTTGCG
CAACGGCATGTGCGACAGCCGGCGCGATCGGAGGCACGGCAATTTCGCCGACTCCGCTCG
GTTCCGCCACGCTCGGCACGAGGTGCGTTTCGATCACCGGCGTCTCGGCCATTTTCGGCA
TCGGGTAGTCCGGGAAGTTGGCCTGCACGACCCGTCCGTCCTTGATCTGAATCTGGTTGT
ACAGCGCCCGCTCAACGCGCGCCCGTATCCGCCCTGAGCAGGCTTGCAATGTTTCGAAAA
AGCGAACGTTCGGCTATTGATTAATTCGCTGTATCGAGCGTGCAGTTCCGGCTACGCTTC
TCGAGCCACGGAATCCGTGCTCGCCGGCCCCTATGCGCGCCCTTGCTCGCATGGCGCGCC
AGGGCGCCGCGTGCGCACGTGAAGCGATCGCTCGGCAAGCACCGACCGACACCGGGCGCA
CGTATGATCCGCATGGCTCGCTTCCGATCATTCGAGGAGACCACGATGACTGAACCGGCT
CATTCCGGCGCCGAATTTCGATGCGCCGCCCCTTTACCCGATGTCGATCCGCCCGCGTTC
GAGATGCCTCGCGGTGCCGTCGATACGCACGCGCACGTGATTTCGACCAGCCCCGACTAT
CCGATGGTCGCGCAACGCAGTTACACGCCGCCGCCCGCGTCGGAACAGCAATACCTCGCG
ATGCTCGATGCGGTGGGCTGCACCTATGGCGTGCTGGTTCAGGTCAGCGTGCACGGCACC
GACAATCGCTACATGCTGCAGGCGCTGCGCCGTCATCGGCAGCGGCTGCGCGGCATCGCC
GTCGTGCCGGCCGAGATCAGCGACCGGGAACTCGAGGCCATGCACGAGGCCGGCGTACGC
GGGCTGCGCATCAACGTGCTATTCGGCGGCGGCATCGGCTTCGCCGCGATGGAGACGCTG
GCGCACCGCATCAAGGATCTGGGCTGGCACATGCAGTTCCTGATGGATGTGAAGACGTTG
CCCGAACTGATGCCGCGCATGGCGAAGCTGCCGATCACGGGCATCGTCGATCACATGGGC
CACACGCCCGTCGCCGCAGGGCTGGCTTCACCGGGGTTCGCCGCCCTTCGCGAACTGGTG
GTCGGGTATGGCTTCTGGGTCAAGCTGTCCGGCGCTTACCGGATCAGCGATCGCTTCCCG
ACGTTCGACGACGTGACGCCGTTCGCGCAGGCGCTGATCGACGACGCGCCCGACCGGATG
GTCTGGGGCAGCGACTGGCCGCACGTGTCGCTGGAAGCGGCGAGGATGCCCAACACGGGC
CATCTGCGCAACCTGCTCGCGCAGTGGGCGCCCGACGCAGCAATGCGGCGCCGGATTCTC
GTCGACAACCCGGCCCGGCTGTACGGTTTCCCGCCCGGCAATCCATAAACGACGCAAGCA
CGCGCCGCTCGGCGGCCATATGACAAGGAGACAAGATGAGCTGGTACAGCAAGATGTCCG
TCACCGAAAAGCGGACCTTCATTTCCGCGGCGGGCGGCTGGGCGATGGACGCGCTCGACT
TCATGGTGTTCACGTTCGTGATCACCACGCTGATCTCGATTTTCAAGATCGACAGCACGC
AGGCCGGCCTGCTGGCGACCGTCACGTTGCTGTTCTCGGCCATCGGCGGCTGGATTGCCG
GCATCCTCGCCGACCGCTACGGGCGCGTACGCATCCTGCAGGCGACGATCCTCTGGTTCT
CGGGCTGCACGGTGGCGATCGGCTTTGCGCAGAATTTCGAGCAGATCTTCGTGCTGCGGG
CTCTGCAAGGGCTCGGCTTCGGCGGCGAATGGGCGGTCGGCTCGGTGCTGATGGGCGAAA
TCGTGCGGACCGAATTCCGCGGGCGAGCGGTCGGCACCGTGCAGAGCGCCTGGTCGATCG
GCTGGGGGATCGCGGCCATCGTCTACACCGTTCTGTTTTCCTGGCTGCCCGAAGACTATG
CATGGCGTGCGCTGTTCTGGGTCGGCGCGCTGCCGGCGCTGCTGGTGCTGTACATGCGCA
AGGGCGTGCCGGAACCTGAAGTATTCCAGCGTACCCGCAAGCAAGAGCAAGCCGGCAACA
AGCGCACGTCCATCTGGACGATCTTCTCGCCGTCGTTGATCAAGACGACGGCGCTGACCT
CGTTGCTGTGCACCGGCGTTCAGGGCGGCTACTACGCGGTGACCACGTGGCTGCCCACGT
TCCTGAAAACCGAGCGTCACCTGTCGGTGGTCGGCACGGGCGGCTATCTGCTGGTCGTCA
TTCTCGGATCGTTCATCGGCTATCTCACCGGCGCATGGCTGACCGACCGCGCCGGCCGCC
GCGCGAACCTGCTGATCTTCGCGATGCTGTCCGGCATCAGCATCTACGCCTATACGCAGC
TTCGACTCACCAACGACCAGATGCTGATCCTCGGATTCCCGCTCGGCTTCGCGGCCTCGG
GCATCTTCAGCGGCATGGGCGCTTACCTGACCGAACTGTTTCCGTCGGCCGTGCGCGCCA
ACGGACAAGGCTTCGCGTACAACTTCGGGCGCGGCCTCGGCGCGTTGTTCCCGAGCCTCG
TCGGGTATCTCGCCCACGGATACGGGCTCGGCATGGCGATCGGCATGTTCGCGGGCGGCG
CCTATCTGGTCGTGCTGATCACCGCGTTGCTCCTGCCGGAAACGAAGGGACGCGAAATCA
GCTGAGCGCCACACCACAACGGGCCGGCGCGGCGACCGGTCATGCGAGCGGCACGTCGAA
CGCCACGTGCTGCCGCACGAGTGCCAGCATGGCCGGAATCGTCGCGCGCAGGTCGCCGCG
CCGCCATTGAAATGCGTAATGCAGCGGCGACAACGCCGGCTGGCTCGTCAGACGGACCAG
CGCCCCGCCCGCGCGCGACGTCTCCCATGCCGTCGGCAGAAAGCCGATGCCGACGCCTTC
GCGCAACATGCCGGCCACGGCAAACCAGTTGTTGCACGTGATGTGGCGCGGACTGTCGAT
ACCGCGCGCAAGCAGCCACTCGTCCAGAATGCGCGTGACGCCCGACCCGGCGGGCAGCGT
CACGAGCGCATGCCGCGCGAGCAGCGCCGGCGTCAGTGTGCGCTGACGGCCGACGAGTCG
CTCCGCCGCCATCCAGGCGAATCGCGCTTCCGCCACCGGCTGGGACACGATGCTGCTGCG
CGACGAGCGGCCCGCGACCACCGCGAAGTCCAGCTCGCCCGCGTCGACCTTCTCCTCGAG
CGCCTCGCCGACGTCGACATGCGGCTCGAGCTGCAGCTGGCCGTGCAGCTTTTGAACGGC
GGCGACGAAACGCGGCAGCCAGGTCATCGCCGACAACTCGCCGACGCCGAAGCGTAGTCG
CCCCGACAGTCCGTTGTGCTGACCGAAGGTGTCCTGGATCGTCGCGACGGATTCGAGCAC
GCGCAGCGCCCTCGGCAACAGACTTTCGCCGTCCTGAGTCAGCGTGGCGCGATAGCCGCT
TCGGTCGAACAGCGTTCGCCCGAGTACCTGTTCGAGTTCATTGATCCGCTTCGACAACGA
CGACACGGACAGATGAAGCCGCTGCGCGGCCGTGGCGAAATTGGCGCAGGTCGCAGCCCA
ATAAAAGGCATCGAGCTGCTTGAGCGTCGGTGTCGACATTGTTCTCTTTTAGCGAACATG
AATTTCGAAGGAATATCGCTTTTATTCAAACCCAGGTCAACCTAGCATGAGCCCTCGTCT
TGAATGAAAAGGAGAGTCCGGATGCGTGTCGTCGATCGCGCCACACTTCCTCGCGACGCC
GTGGCGCCCACCGACAAGCCGTCGCGCGTGCTGCGCGGCATGCTGAGCCTGCACGATTTC
GAAGCACGCGCGCGCCGCGTGTTGCCGCGCCCGATCTTCGGCTACGTGAGCGGCGCCGCC
GAAGACAATCGCACGCGCGACGACAACCGCAGCGTGTTCGACGAATTCGGCTTCACGACG
CGCGTGCTGCGCAACGTGTCGGCCCGCACGCAGGCCGTCGACCTGTTCGGGCAGCGGTTC
GCCGCGCCTTTCGGTATCGCGCCGATGGGCATCAACGCGTTGTCGGCTTATCGCGGCGAC
ATCGTGCTCGCCCGCGCGGCGCAGGCGGCAGGCATCGCGTCGATCATGAGCGGCTCGTCG
CTGATCCCGCTCGAAGCGGTCGCGGCGGCAGCGCCGTCAACCTGGTTTCAGGCTTATCTT
CCGGGTGATCCCGAACGCATCGCCGCGCTGCTCGAGCGCGTCGAGCGCGCGGGATACCGG
ACGCTCGTCGTCACCGTCGACATTCCCGTTGCGGCGAATCGCGAGAACAACGTCCGTACC
GGCTTCTCCACGCCGCTGCGTCCGAGCATGCGTCTCGCGTGGGACGGACTGACGCGGCCG
CGCTGGCTGATCGGTACGTTCGCCCGGACACTGCTCCGGCACGGGATGCCGCACTTCGAA
AATTCGTTCGCGACGCGCGGCGCGCCGATCCTGTCCGCGCACGTGTTGCGTGATTTCTCC
GCGCGCGATCACCTCGACTGGACGCATCTCGCGCAGATTCGTGCGCAATGGAAAGGCAAT
CTGGTCGTCAAGGGCATCCTCAGCGTGGACGATGCGCTGGCCGCACGCGACGTCGGCGCG
GACGGCATCATCCTGTCCAATCATGGCGGTCGCCAACTCGATGGCACGGTGTCGCCGATG
CGTATTCTGCGCGACGTCGTGACGGCTCTCGAGCCTGCGTTCCCGGTGATGCTCGACGGC
GGCTTCCGACGCGGTGCCGACATTCTGAAAGCCATTGCGCTGGGAGCGCGGATGGTGTTC
GTCGGTCGACCGTTCAACTATGCAATGGCCGTTGCCGGCGAAGCGGGCGTAACGCACGCG
ATCAGGCTATTGCAGGAAGAAGTCGATCGCGACATGGCGATGCTCGGGGCGCGTGCTTAC
CGGGAGCTGCATCCCGGGTTGATCGTCCGCAAGCGTTGAGAGACGCATGCCGCACGGCGG
TGCTCGAGCGATTGACGACGACGGCGCCAGGACGCCCTCACGTGCGCATCGCTTACCCCT
TGCCGGTCGGTCGGCGTCGTGCGGCCTTGACTGTCCCGTGCGTTCGCGCCGCGCCGTCGG
GTTCCCTCGACTCCATCTGCGACAACAGGCGCGCCGCGTTGGTGCTGCAATCGATTTCGT
CGGGCTTGCCCTCGATCTCGGCCATCAAGGACACGAGATGCGCCTTGTTCTGTGTCAGCT
TGATCTGCATGGCCTCGATGTCGCGCACCTTGTTGCGCAGCGCTTCGAGCAGCGCACCGC
GCTGCCACTGCCCAAGATCGGGCGGCAGCAGCATGCGGATCTCGTCCAGGCTGAAGCCGG
CTTTCTGCGCGGTCGCGACGAGGCCGAGCAGCACCACGGCGTCCGGCGAATAGACGCGAT
AGCCGTTCGGTTGCCGCCCGACGGCCGTCAGCAGGCCGATGCGCTCATAGAAACGGATGC
GCGACGGCGTCAGGCCGGTGCGCTCGGCCAGCTCGCCTATCTTCATGTCACGGATCTGAA
AGTGTCCAGCCGGGTCGGCATGTTCAAGACCACTTGTGCGTCCTTGACGACGTCCATGCG
AAGCACAGTGGACGCCCCGAGTCCATCGAGCAGCTGACTCAACGGCCCACCGTGCCGCGA
CAGCCGGACGTCGCGCGGAAAGAGGCGCTGCGCGAACGACAGCATGTTGGTTTGCACGCG
CGTCTGGTGCCACTCGCCGTCGATCTGGTTGACCATGGTCGCCGTCGCCATATGGGACTG
CGAGGGAACATCGCGCAACACCGGAAGCGGCGCACGCAGCGTCAGATCCGCTTTGCCGCC
AGGGCCGGCGATGCTGGCCTTGACGTCGGCGCCGATGTTCACGCCGATCTCGGTGCGCCA
TTTCGGCAACTGATATCCATAGAGGCCGCGCACCCGCGCGATTTCCGTCGTCACCGGCAG
CGCGAGGACATACGCGTGGAAGCTGCGGCGTCGCATGGAATCGAGCAGCTCCAGTGCATG
CGGCCCGCGCGCGCCCGGCCGGCGGACCACCACCGCGACCGAGACTTCGTCGTAGCGGTC
GTTATCGCAAACGGCGTACGAGAAGAAGGTCAACGCCACCAGCCCGCGGCCGGGATAGGC
GCGCAGCGGCTCGAGCGGCATCGGCAACATTGCCCGCAGTCGATCGGCAGGCGCGAGGAA
CAGCAACTGAACGTGACTGGCACGGTAGTAGAAGTTCGGCGCCCAGGTCGGGCCGACCGT
CGACGCGACGAGCCGCTTCGGGATCCTGCGAAAAAAGTCGATATTCCCCGCAGCAGGATC
GCGCGCCACTTCGTCGAGGTCCGGGTTCATCCGGTAACGGTCGTAGTAGCCTCCGGCAGG
CACCTCGACCTTGTGCGTCCCAAACTCGACCTGCGTGAACCGCTTGTCCATATTCATTGA
CCCTTCTCCGTGATTGAACCGGCAGGCGGGCCTCGAGCGGCATACCGATCAACAGCCGGT
AAGGGCCACTCTAAGATTGAATATGACTTTAAGGTCAAGCCCTTCGCAACGAAGGGGAAT
GAATGGAGGCGATTCGCCGAAGTCGCGCCGCCTGATTCATGCAAATCACGAACGAAACCG
GACGACCAGGCGTGCCGGATGCTGCGTTGGGTCCGGTCAGCGACGGATTGGGCGCGCACA
TCTTTGTCGATACTGTGGTCGCGAGCATGTCACTGCTCGCATAACTTGCTCGCGCCGCCG
ACGGAACTCAGCCGACAGTGCCGCCGTCGAGCTTGCCGAGATCGGGCGTAATTCCTGCTT
CGCGCAGGCGGTCGAGCACGCGTTTCTTATTGTCTGCGCAAGCGATTCCGTCCGGCTTGG
CCTCGATGCTCTCGATCGCGATCACGAGCTGAGCACGGCTCTGGTCGAGACGCGCGCGGA
TGCTGTCGATCTCGTCCACCTTCCGCTTGAGCGCGTCCAGCAGCGCGCCGTGATCCCATG
CGCCCGGACCGACGGGCAGCAGTTGCCGAATCTGCTCGAGCGTAAAGCCAGCCTGCTGCG
CGACCGAAATCATCCCCAGGAGAATTTCCGCTTCCGGGGGATACTCCCGATAGCCGTTCG
CTTGGCGCTCCACCACCCTGATCAGCCCCGCCGCCTCATAGAAGCGAATGCGTGAGGCCG
TCAGACCGGTGCGCTTCGCCAACTCTCCGATTCTCACGCGACACCCCAAAAAACTGTTGA
CATTAACGCGTTGACTTTAATCCTAAAGTTGCCCGGTGACTACACGGCGAAACGTGACCG
ACTCGGGCAAACGATCGTATCGGAGCCGTCCGCCCGTTTCAAATTGCTTCAACAATAGGA
GAGCATTGTCTTACCCAGGTCCGCCCGAATGGTGACGCGGGCCTGTGCGTCGCCGGCAAC
GTGACGGGATGCCTGCTCGATCGTTGCGTTGCCGTCTCGTCCATCACCCACACCCAAGGA
GTCGCCCATTGCCGAGCAGCAACGATCGCCGTATACGTCACGGGTTGTCAATCTGAATAT
CGAAAAGGAGTGCTGATCATGGGATATGTCACAACGAAGGATGGCGTTCAGATCTTCTAC
AAGGACTGGGGGCCGCGCGACGCACAGGTCATCTTCTTCCATCACGGTTGGCCGCTCAGT
GCCGATGACTGGGACGCCCAGATGCTCTTTTTCCTGTCGCAGGGCTATCGCGTCATCGCG
CACGACCGCCGCGGTCACGGACGCTCGAGTCAGGTTTGGGACGGTCACGACATGGATCAC
TATGCCGACGACGTGGCGGCCGTGGTCGACCATCTCGGCGTGCAAGGCGCCGTTCACGTC
GGCCACTCCACCGGCGGCGGCGAGGTCATCCACTACGTCGCCCGGCATGGCGAAGACCGC
GTGTCGAAGGCCGTGCTGATCAGTGCCGTGCCGCCGCTGATGGTCAAGACCGACAAAAAC
CCCGGCGGCCTGCCGAAGGACGTGTTCGACAACATGCAGGCGCAGCTGGCCGCGAACCGC
GCCCAGTTCTATTACGACGTTCCGGCCGGCCCGTTCTACGGCTATAACCGTGCCGGCGCG
AAACCGTCGCAAGGCGTGATCTGGAACTGGTGGCGCCAAGGCATGATGGGCAGCGCCAAG
GCGCATTACGACGGCATCGTCGCCTTCTCCCAGACCGACTTTACCGAGGACCTGAAGAGC
ACCACGATCCCCGTGCTCGTGATGCATGGCGACGACGACCAGATCGTCCCGTATGCCGAT
TCCGGCGTGCTGTCGGCAAAGCTGGCCAGAAACAGCACGTTGAAGATCTACGAGGGCTTC
CCGCACGGCATGCCGACGTCCAACGCCGATACGATCAACGCCGATCTGCTCGCGTTCGTG
CGAGGATAAGCGCCACGGGTGCCGGGGCTCGGCCCACGGCACCCGCGACCTGGCCGGGCG
CGCGCTCCAGGGCGCGAAGCGGTTTTCGTCCGCGGTAGCGCCGCACGCGTGCGCACGCCA
CACCGCTCGGCTGCATCGGTTTCGCGCATCGGCAACGGCCGATACGACGTCGTTGCGCTG
CCGATCCGGTTTCCTCGCTCTACTGCCCCGGCGCTACGCCAACCGGGCATTCGCGTCCCG
ACTCGCCTCAGCGCGCCGTGCGCTGCCGCTTCGTACAGCAAGCTCCAAGTCACTCAATAA
GGATTGCCGGCGATCAATTGCGCAATCAGAGCGATTGGATCGGCATGCCGTCCGTCGACG
CGGTTGCGTGTCGCCGACGCCGTCATCGATATGCCGAACACCGCGCATCGCTCTGCGTCG
CGTCGGGCCTCCGCCGCATACGCTGCCGAACTCACGCGCGACAACGACTCACCGCTTGAC
CTTGAAGTTGTCTTCAAGGTTAGCCTCTTGCCTGTCGTCATTTGACGCAAAGTCGCAAAG
GCAAAGGATATGCAAACGATATTAGGGGCCAATGGTCAGATCGCCACGGAACTGGCGCGG
GAACTGCGGCGCATCGACACGGCCGACATACGTCTCGTCAGCCGCAATCCGCGCAAGGTC
AACGACACCGATACGCTGGTGTCGGCCAATCTGCTCGATGCGCGCCAGACCGCGCAGGCC
GTGAAAGGCAGCGAGATCGTCTATTTCACGGCGGGCCTGCCGCCGGACACCGAGCTGTGG
GAAGCGCAGTTTCCCGTCATGTTGAAGAACGCACTCGATGCGTGCCGGGCGGCAGGCGCC
AAGTTCGCCTACTTCGACAACACCTACATGTACCCGCAGAACAATCGGCTCCAGACGGAG
TCGACCGCGTTCGCGCCGGTCGGCCGCAAGGGCAAGGTGCGCGCGGCGATGGCGTCGATG
GTCCTCGACGAGATGGCGCGCGGCGACATTCCCGTCCTGATCGGCCGTGCACCCGAGTTC
TATGGCCCCGGCAAGACGCAGAGCTTCACCAATGCGCTGATCATCGACAAGCTGAAAGCC
GGCAAGAAACCGAAAGTGCCGCTGCGCGACGACACGCGCCGCACACTGATCTGGACGCCC
GACGCGAGCCGTGCGCTCGCGACGCTCGGCAACACGCCGGACGCGTTCGGGCAGACCTGG
CATCTGCCGTGTTGCGGCGATCGCCCGACCTACCGCGAGTTCGTCGAGATGGCGAGCCGC
GCATTCGGGCAAAAGTCGGCTTATTCGATCGTCGGGAAATGGGCCTTCCGGATCGCGGGT
CTCTTCTCGCCGCAAGTGCGTGAAATCGAGGAGCTGCTGCCGCGCTACGAGCAGGACAAT
CTCTTTGACTCCACGAAGTTCAAGCGCCGATTCCCGCGCTTCGAGGTGACCACGTACCGG
CAAGGTCTCGAACGCATTCGGCAAGACTCGTAGGCGTGTGCAATCTGCCGCCCGCCGAGC
GGAGCCGGCTCAGACGGCGGCAACACCCGTGGAAGGTCGCGGCGTCCTCGCACCGGCACC
GTCGGCTTGATGAAACAGGCCGGCTTCGCGCCGACCTTTTTTCATTTCACGCTACGCCCG
CAGCGGGCCTCACGCACCTCCCGCAGACTGCCCGCGCCCCTGCAGCAGATCGGCCATATC
GTCGGCATGTTCCTCCTCGACCGCGAGAATTTCCTCGAACAGCCGGCGCGTGGTCACGTC
CTTCTCGCCGAGGTACCGGATGATCTCCCGATACGTATCGATCGCGATCCGCTCGGCCAC
CAGGTTCTCGGCAATCATGCTGGTCAGGTCGGTGCCCTCCTTGTACTCCGAGTGCGCACG
CGTCTTCAGGCCGTCCGGCGCAAAATCGGGCTCGCCGCCGAGCTGCACGATGCGCTCGGC
GATCCGGTCGGCGTGCTCCTGCTCTTCGGTCGCGTGCTGCGCGAATTCCTGCGCGACGGC
CTCCGAATTGATGCCTCTCGCCATGAAGTAATGCCGCTTGTAGCGCAAGGTGCAGACGAT
CTCGGTCGCGAGCGCGTCATTGAGCAGCTTCAGCACCGTGGTGCGGTCCGCGCCGTATGT
TTGCGTGACCGGGCCGTCCGCCATGTGCTTGCGCGCATCTTCGCGAATTTTTTTCAGATC
CAGCACGAACGAACCGCCCGATTCGGGTACGGCCTCGTGGGTTGCAGCTGACTTCGTCAT
CGATCTGCTCCTCTATCCGGTAGGAAAATCTGTCACTCGCTTCGCCGGGCGACTGAGCAC
GATAGCGCCGCAGACGCGACCGTCCACGGGACGTCGCGGCCCGAGTGCGGCCCCTGTCTC
CAGGCAGCGCGCCATTCCGCTCGCCGTCGGCGGTCAAGCAGTCGTCGGGCGAGCAAGTTC
CGAGCCTGCCCGGCAGGACGACGCGGCCGGTTCGCGGTACGGCGATTGCTGTCTTGCTGC
CGACCCGGCCCGCGAGGGGCCGGACCGTGAACCGCCAAGACTTCCGCCATGGCCCTATCG
AACGCGTCCGGCAGGACGATCGCCAGCGTGATCGGCAAAGTCCTTGCGTGGCTCGTCGCG
GTACTGATCATTCTGATCGCGGCGATCGCGCTGTTCATTTTCACGTTCGACTGGAATCGC
GCGCGGCCCCTCGTCGACGACAAGGTGAGCGCGGCGATCGGTCGTCCATTCGCGATCAAC
GGCGACCTGACCGTACGCTGGCATCGCGCCGCCGGTGAAACCGGCTGGCGCGCGTGGGTG
CTGTGGCCGACCTTCGTCGCGCGCAATATCACGATCGCGAACCCGGACTGGACGAAGCAG
CGGTACTTCGCCACGCTCGATCAGATCGACTTCCAGGTGAAGATGCTGCCGCTGCTCACG
CACGACATCGTGATTCCTACCATCAATCTCGTCAGCCCCTCCGTCGATCTCGAGCGGCTC
GCCGACGGTCGAAACAACTGGACTTTCAAGTTCAAATCGTCCGCGCATCCGCTGGCATGG
AAGCTCGACCTGCACGACATCCGGCTCGACAAGGGCAACATCGCACTGTCCGACCAGCAA
AAAGGACTGGTGATGCAAGTGACGGTCAACACGCTCGGGCAGGCGATTCCGATCGGCGAA
GTCCTCAAGCAACAGGAAAACAAGTCGCGCAGCGCGTCGGCCGAGACCGTCGGCAAGCGC
GGCGCGCAGCAGCTCAGCAAGCAGGCGCGGACTGCGGCCTCGGCCACGTCGGCTACATCG
GGCGTATCGGCAGCCCCTGCCGCGCCTGCAAGCGCGGCTTCGGGCGGCAAACCAGCGGCA
AGCGCAACGGCCGCCCCCGCCTCGCCGCAAACGAACGAGCCGCAATACGGCATCGGCTGG
ACGGCGACCGGCAGCTACCATCATTCGCCGCTGTCGGGAAGCGGCAAGCTGGGCGGCGTG
CTCGCGCTGCAGGATGCGTCGCGGCCGGTTCCGGTGCAGGCCGATGTCAAGGCGGGCGAC
CTGCATGTCGCGTTGGTCGGTACCGTCACCGATCCCGCGCACCTCGCTGCCGTCGATTTG
CGCCTGTGGCTGCAAGGCTCGAGTCTCGATCGCCTCTATCAATTGACGGGCATCACGCTT
CCCAAGACCCCGCCCTATGCCACGGAGGGCCACCTGACCGGCAACCTCCAACCGGGCAAC
AGCGTGTTCCGTTATGAAAAATTTTCAAGCCGCGTAGGCGGCAGCGATCTGGGTGGCACG
CTCGTCTATACGCAGCGCAAGCCGCGGCCGCTGCTCAAGGGCGACGTGGTTTCGAACCTG
CTGCAGTTCAAGGATCTGGCGCCTGTGGTGGGCGCCGACAGCAACGCGAGCAAGGCAAAG
CGCGGCGACACCGCGCGCCAGCCGGCGAACAAGGCGCTGCCGGTCGAAGGCTTCCGGACG
GAGCGCTGGAGCGCGATCGATGCCGACGTGAAGTTCACGGGTCGGCGTATCGTCAAGGAT
CCCGCGCTGCCGATCACCGATCTGTACACGCACATCGTGATGACCGACGGCGTGCTGTCG
CTGCAGCCGCTGAAGTTCGGCGTCGCGGGCGGCTCGATCGCCTCGGACCTCCATCTCGAC
GGCCGCGAGCGGCCGCTCAAGGCGCGCGCCACGACGCGCGTGCGCGGCCTCAAGCTGAAG
CAACTGCTGCCGACCGTGAAGACGATGCAGAGCGCACTCGGCGAAGTCAACGGCGACGCG
CAGCTGTCCGCGACCGGCAACACGCCGGCGGCGCTCGCGGCGAGCTCCAACGGCGAGGTG
AAGCTGCTCGTCACCGACGGCACGCTGAGCCGTCTGCTGATGGAAGCCGCAGGCCTCAAC
GTCGCGAACGTCGTCTACGAAAAGATGTATGGCAATCGCAACGTGCATATCAACTGTGCG
GCCGCCGATTTCGTCGTCACGGACGGCGTGCTCGATTCCCACGCGTTTGCGCTCGATACC
GACGACGCCGTGATCAACATCGACGGCAAGGTCGACATGAAGAACGAAACGATGAATCTC
GGCATCCACCCGCACACGAAAGGTTTCCGCATTTTTACGCTGCGCTCGCCGCTCTATGTC
AAAGGCACCTTCAAGAATCCGCACGTCGGCGTGAACGCGACGGCCCTCGCCGTGCGCGGC
GGCGCGATGGTCGGCCTCGGCCTGATCAATCCGTTCGCCGCGCTGATTCCGTTGATCGCG
CCGAGCAACCACAAACCGCTGCCTTGCCAGCAGCTGATCGCGGCGATGCAGTCGCAGCAG
CCGAGCGCGCCGCCGCCCGGTCAGCGCAAGAAATCGAAGGGCCTGCGCCTGCCGCCCGGC
ACGCCGGTTTCCGATGCACCGCAGTCATCCGGCCCGACGCTGCCGTTATCCAAGGCGACG
CATTGATGCTGCGGGCGGCGACGCGGATCGCGCCGATGGAATGCGGAACGACGTGAGCGC
GTCGTCAGGCACGCTCGTTGCATCGCCGGGATACCGATGCCGCGGGCTGCCGGTCGCCGA
CGCCCGCCAACCATCGGCGAGGCGATCGCTCGGCCGGCCGCACCGTGCCGTCCGTCATCC
TCGCATGACGCATCGCCGCGAGCACCGGCGTCGATCGCCGTCGATCGAGTCGAATTCCTT
GCGCGTCATCGCCGGATCGTTTCCGGCCACCCTGTCATGAGGAAACTGGAACAGCAACGC
AGGAACGGCCGAAGGGCACGCTTCCGAGCGGCGCGCCGCGACGCCGGCCCGCGCGGCCAC
ACGATCGCGCCGGCCGCCGTGCCGGGTTTGAAGACCTTGACCTCGCTGGCGACGGGCGTC
GTCATGGTCTGCGCGATGTATTTCGGGCGGACCGTGCTGATCCCGATTACGCTGGCCGTG
CTGCTGAGCCTTCTGCTGGCACCGCTCGTCGACCTGCTGCGGCGGCTGCGCCTCGGCGAA
CTGGTCTCGGTGCTCGTCGCCGTCTGGCTGGCGCTGTCGGTGCTGACGGCATTCGGTTTT
CTGATCGGCGCGCAGCTGGCCGAGCTGGCGTCCGACTTGCCCCGCTATCAAGTCGCGATC
GAACGCCGGGTCGACAACATCCAGCAAACAGTCGTGGTCCACGCGGATGCAGTCCTCACG
CGCACCATCGATGCGCTGAAGCGCGTGGCGCCCGTGCGTGAGGAGCACACGTCCGATAGC
AAGCCTGCGGGCCCGGCCGACAAGGCGCCCTTGCCCGTCGAAGTTCACGAGCCGTCGCCT
TCGCCGCTGCAGCTCGCGCAAGGGTTTCTTTCGCCGGTCGTCAGCCCGCTCGCGACGATC
GGCATCGTGATCGTGACCGCGATCTTCATCCTGCTGCAGCGCGCCGACCTGCGCGAACGC
CTGATTCGGCTTGCCGGCTCGCACGACATGCACCGCACCACGACGGCAATGAGCGATGCC
GCGCGTCGCCTGAGCCGCTACTTTCTCGCGCAGCTGTGCGTCAACGTGTGTGTCGGCGCG
GTGTTGAGCCTGGGGCTCGCCGTGATCGGCCTGCCGGGCGCGCTGCTGTTCGGCGTGATT
GCGGGATTGATGCGGTTCGTGCCGTACGTCGGCGTCTGGATCGCCGCGTTGCCGGCCACG
ATTCTCGCCGCCGCCATGAGTCCCGGCTGGTCGATGATCGTCGCGATCCTGGTGCTTTTC
TCCGTGACCGAAGTGGCCGCCGGCCAGTTTCTCGAACCGCTCGTGTACGGTCACAGCACC
GGCCTGTCGCCGATCGCGGTGATCGTCGCCGCGATTTTCTGGAGCTGGCTCTGGGGCGCC
GTCGGCCTCGTGCTCTCCACGCCGCTCACGCTGTGCCTCGTGATTCTGGGCCGCTATGTC
AGCGGACTCGAATTCCTCGACGTGCTGTTCGGCGACCGACCCGCACTGACGCCAGGCGAG
CGCTTCTATCAACGCCTGCTGACCGGCGATCGCGAACGGGCATTGGCGCAGGCCGATACG
CTGCTCAAGAAGCGCTCGCTTTGCGAGTACTACGATGCCGTTGCGCTCGAGGGTCTGCGT
CAGGCACGAATCGATCTGATGCGCGGTGTCGTCTCGCCGAAGCAATTGCGGCGCATCCGC
GAAACGGTGCTGGACCTCGTACATAGCCTGGAACCGGACCGCGACGCGGCACCGACGCCA
TTGGGCGTCCACGAAGGCCCGACCGATCGCGTGCCGTCGGTACTGTGCATCTCGGGCGGC
GGCAAACTCGACGACCTCGTCGCCGCCATCGCGGTATGCCTGCTGCGCCAGCGCGGGCTG
CATGCCGAAAGCGCCGGCTACGAGCGCTTTCCGAGGAGCGGTTTTCGCGACCCGCGCCTG
TCCGGCGCGGCCGTGATCGGCGTGATCTCGCTCGACGCCGTCGACGCGCCCCCGTACCTG
CGCGACCTGATACGCCGGCTGAGTCAGCGCACGACGACGACCAACATCGTCGTCGGCTTG
TGTGGACGCGACACCGAGTGCCCGGCGCTTTGGCGCAAGATGGGCGTGTCGGCGACGCTG
TCGTTCGGCGAACTCGTCGATCGCTGCGTGCTGCTCGCGCAGCGTCGCGCCGACGGCGGC
GAGCCCGCGCGCGGCAATCCCGTCGCGCCGAACACCGGCGCAGTCGTCCACTATCGACGC
GACGCATGATGCTACGCTGCCAGCAACGCGTCGCCGCCGTCCGGTTGCGATCACTTACCC
TTCGCCTTCCCAATCGTGCCAGTCCACCGGATGCGATTTCAGATACGCCGACACCGTTTC
GCCGAGCGTCGGCAGGAAGTGGTCTTCGCCGATTCGCTCGTACAACCCATATCGCTTCAG
GCTGTCCTTGACGGGTCCCTTGAGCTCGGCGAAGCAGAGCTGCACGTCCGCATCGTGGAG
TTCGTCGTCGAGCCTCGCAAGCATGTCGGCTGCGGTGACGTCGATATCCGTCACCGGCTC
GGCCGCGATCGCAACCCACCGCGTGCGCGTGGGCGCCTCGCGCGCCGCCGTCAACACGCG
TTCGTGAAAGATTTCCGCATTCGCGAAGAACAACGGCGCATCCCAGCGCAGCAGAACCAG
CCCGGGGACGCGCCGCGCGTCCGGATGGCGCGCGATGTCGTGATAGCCCTTCACGCCGTC
GCGCCGGCCGAGCACCGCTGAGTAAGGGCGCCACGCGCGCCACAGGAACGCCAGCACGGC
CAGCCCGAGTGCGATCCCCACGCCGGTCACGACACCCCACACTACGACGCCGACAAAGCA
CGCGAGCGACTGCACGAATTCCGGACGACGCAGCCGGTAAAGCCGCCGCAGCCCCGTGAT
TTCGATCAACGACAGCGACGCGGCGACGACCACGGCGCCGAGCGTGGCTTGCGGCGTATC
GCGCAACGCCTGCGGTACGGAAAGCAGCAACGCCGCCACGATGAGTGCGGCAATCAGGCC
GCACGCCTGACTCTTCGCGCCCGCGCCCTCCGCGACGGGCGTACGCGATCCGCTGGCCGC
GACCGCAAAGCCCTGGAACAGACCGGCTGCGATATTCGCGATGCCGAGCGCCACGCATTC
GCGATTGCGGTCGACGCCCTGCCCGCTGCGCAGCCCGTATATCTGCGACAGCATGCTGAG
GTCCGTCAACGACACCAGCGCGATGGCGGCGGCACTTGCCGGTAGTGCAAGCCATTCCTT
CGCCGCCAGCGCCGGAAATTCGGGCGCCGGCAGTCCGCGCGGCAAGGTGCCCACCACGCC
GACACCGGCCCGCGCCGCCAGATCGAAATAGGCAGCCGCGACGGTCGCGACGACCACGGC
AACCAGCACGCCCGGCATTTTCGGCATCCAGCGTTTGAACGCGAGGATCACGGCCAGCGA
CAGCACGCCGATCGACAAGGCCGCGAGGTTCGTTTTGCCGGCAGCGACGGCCGTTGCCAG
CTCGCGCAGTTGCTGCGGAATCGCCGCTTCGTGCACCGTCAGACCGAGCAGCTTCGGCAG
CTGGCTGACGATGATCGTGACGACGATGCCGTTGAGATAGCCATAGCGGATCGGCATGGA
GAGCAGATCCGTGACGAAGCCGAGCCGGAACAGGCCGACGGCCAGACAGAGCGTGCCGGA
GAGCAGCGCCAGCGCGCCTGCGAGCGCGGCGGCATGCGCGGCATTGCCGTGCGCGAGCGG
CACGACGCTCGCCGCGATCAATGCAATCAGCGCGGAATCGGGCCCGAGCACGAGGACGCG
GCTCGGCCCGAATACGGCGTAGGCGACCAGTGCGGCAATCGACGCATAGAGTCCCGACGC
GGCGGAAAGCCCGGACGCGATCGCGTAGGCCATGCCGGCCGGCACCAGCACGGCGCTGAG
GGTCGCGCCCGCGATTGCGTCGCCCGGTAGCCACGCAATCCGGTACGTGCGGATCCATGC
GATACCGGGCACGTAGCGCGCGATGTCGCTGCCTAGCCGTACGATGCCGACCTTAGCCAC
ACGTCTTGCTCCCGAGGAACGCGGCACGGTCGTGGGCTTTCGGATCTCGTGGTTCCATGG
CGGCGAGCGGTCATTCCGGACGTCCCTGCGCAGCAAGTCCCATACCTGGCGGCCGCGAGG
CCGGCTGACGTCGCGCCTTTGCGTATGCCCGCCGGCCGATGACGGCAGCTTCGATTTGTA
CGTTTTTCTCGCCCGGGCGCAAATGTATCCGTCCACGGCGCAGCGCGCTGCGACGCGATG
CAATCGGACGCGAGCCGCTGGGCTTCCGCGCCGTCATGGTCGAAGCCGCGCGCGACGGCC
GGAAGGTGCAAAAAATGCTCGCGCGTGTCGATCGGATTGGCCCGCTACCGCGCGGCCACC
ATTCACGAAGCGAATGCGTCGGACCGGCGACGCGCGAGGGAGCGCGATGGAAAGGGAACT
AAAGCTGCTGGTTGACCGCGAGCACGTCGACCGCATCCGAGAATCGCCGCTGTTCGCGGA
GAGCAAGCACACCGATGTGCGCGTGACGCCGCTGACCAGCACCTACTACGACACATCGGA
ATTCGGGTTTCGTCGGTGCAATGCATCGCTGCGCGTGCGAACGCAGGGCGACAAGACCGT
CCAGACCATCAAGATCGACGGCGCGACGTCGGCCGGCCTATACGAGCGCGACGAATTCGA
AATGCCGGTGGAAGGCCCTGCGCCGGATCTGAGCTTGTTCAACGACTCGATCCCCGCCGA
CAGCGAGCTCGGCAAGCTGATTCGCGACGAACGCACCGCGACGGACCTCGGACCGCGCTT
CGTCACGAAGATTCGCCGCACGCTGATGCCGTTGCGCGCGCAACCGGGTGAGGAAATCGA
GTTTGCGATCGACGAGGGCACGATCGAAACCGAAACGGATTCGGCATCCGTCGTCGCCGT
CGAAATGGAACTGAAGCAAGGCCGCCCCGAGCGTCTCCATGAAATTGCGCTCGAACTGCT
CGCAACGGTGCCGCTGCGCTTCGACCTGATGAGCAAGGCCGAGCGCGGCTATGAAATGCT
GCTGCAACGCCATCAGCCGCCCGTGAAGGCGAAACCCGTGACGCTTCACAAGCGGGACAG
CATCGAAGACGCCTTCCGCACGATCGCGCACAACTGCCTCGAGCAGGTTCACGCGAACGA
GCGCGGTGTCGTGTCCGGTCACGACCCGTCGAGCGTGCATCAGATGCGCGTCGGCCTGCG
GCGCCTGCGCTCGGCGCTCGATTTGTTCGACAAGATGATCCCCGCTTATCCGGGGCTTCA
GGACGAACTGCGCTGGATCGCGTCGGAGCTCGGCGAGGCGCGCGACTGGGAGGTCCTTGC
GCGCTCGACGCTCGGCCAGGCACTCGCGCAGACCGAGAAGGAGCACGAACGCCAGGCGGT
GGAGCGCGCGTGCAAGCGCGTGGCGACGGAAAAGCGCGCCAGTGCGGCCGCCGCCGTGCA
GTCCGTCCGTTACACGCAACTGATCCTGCAACTGACTGTGTGGCTCGTCGGCGCACGCTG
GCATGACGGCATGTCGAGGCAGGCGTCCGAGGCCGTGCAGAAACCGGTGAAGCGGCTGGC
ATCCGACATCCTGCGCCGCCGGCACAAAAAATTGCTGAAGCGCGGCCGAGGGCTAGCCGA
TCTCGACGATCGCCGCCGCCATCGCGCACGCATCGCGGCGAAAAAACTTCGGTATGCGAC
TGAATTCTTTGCGTCGCTGTTTCCGAAGTCGGCGATAAAGCACTATGTGGCGACGTTGAG
CAAGCTCCAGGACGATCTGGGCTGGCGCAACGATGCCGTGGTCGCCCCGCGCCTGCTCGA
TTCGCTGCCGCATGACGCCGCCGATACCGTCGCCGGGGCCGCTTTCGTGCGCGGGTTCTG
GGCTTCGCGCGCGGCCGCCGATTACGCCCAGATGAAAAGATTGTGGAAACGCTTCAGGCG
GCTGTCTCCCCCTCAATAGCGCTCGAGCGACGGCCATGTCGTATCGCGGCCGGCATCGGC
GCCGAGCCGCTCCGACGAGGGGGCTCGCGCGACATGCCGTGCCGCGCGAACACGCAAGGC
TATGCGTATCGTGGACGGTCGGCGGTCCGTCGAGGTCGAAATCGACGGACCGCCGCCGTG
TCAGCCCATGCTTTAACGATGATGATGCGCACGTGCCGCCCGCGTCTGGGCTGCCTTCTT
TGCGGCTGCCGAGCGGCCTGCCGCGCCTTTGGTCTGCGCGGCCTTCTTCGCGGCGGCGGA
GCGGCTCGCGGCCGGACGACGCGCCGCAGCGCTCTTCGCCTGCTTCGACATTGCGCCCGA
CGACGCGCCCTCCTTGCTCTCGCGCTTCAACACGGCGGTCGTCGTGCGCGAGCGTTTCGC
TTTCGATTCGGTGCTGGCGCTGGTTTTTTTCTTGCCGTGACCCGCGGCGGTGTCCCGTGC
CGCCTTCTTGCGCGTCGCTTCACTCGTTTTGCCCTTCGCGGGCGGCTTGATATCGACGCC
CGCGCGCCGCGCTTCCGACAAGCCGATGGCCACGGCCTGCTTCGCCGAACGCACGCCATG
CTTGCCGCTGCGTACGCGGTCGATCTCCTCCTTGACGAACTCGCCGGCTTGCGTGCTCGG
CGACTTGCCCGCGCGTTTGTCGGCGCGTGCTCGCTGGATCGCTCTCTGTTCGGGCATGGT
CACTCTCCTTGACAAGGGTGTGGCCGTTCCTGTGAGCAACGGATGTGCCCGGCGCACGGT
GAACGGCCTTCGCCGGCAGCGCGCGCGAATCGCTTGCGCGCCGCTTATGCTCGTCAGTCG
GATCGATAGCAGAATTTATCGGTTCTCGTCCGTGCTCGGCGTTGGTACGTTAGCCGGCTC
GCTTCAATGCAACGAACCGACAAGGAGCACGCTTCATGACGTCGATGAACCGCCGCGCAT
TCGCGCGCGCGATGCTAGCCGCCGGCCTGACTGCCGCGGGTGTCCGCGCCCGCGCCGACG
ATGCGCCCACCGCGCTGCGCATCGGATACCAGAAATCGTCGACGCTGATCACGCTGCTCA
AGACGCGCGGCACGCTCGAACAGGCGCTCGCGCCGCTCGGCATGCGCGTGTCGTGGCATG
AATTCGCGAGCGGGCTGCCGCTGACCGAGGCGCTCAACGTCGGCGCCGTCGATTTCAGCG
CCGACGTGGCCGACACGGTGCCGGTCTTCGCGCAGGCCGCGCACGCGCGCTTCGTCTATG
TCGCGCAGGAAGCGCCGTCGCCGAAAGCGCAGGCGATCGTCGTCAAGCAGGACGGCGCGC
TGCGCACGCTCGCCGACCTCAAGGGCAAGCGCATCGCGGTGACGAAGGCCGCCGGCAGCC
ACTATCTGCTGCTCGCCGCGCTCGCGCGCGCGAAGCTCGCGCCGGCCGATGCGGCAATCC
ACTACCTCACGCCGGCGGACGGCCGCGCGGCATTCGAGCGCGGCAGCGTCGATGCGTGGA
TCACGTGGGATCCCTATGTCGCGTCGGTGGACCGGAATCCCGACGTGCGGATTCTCGCCG
ACGGCGACGGGCTCGCGTCTTATCAGCGCTACTACCTGGCGTCGAGCAGTTTCGCCGCGG
CCCGCCCCGACGTCGTGCAGATCCTGTTCGACCGGCTGTCGCAGGCCGGCACATGGTTGC
GTGCGCATCAGCCGGAAGCGGCGAATACGCTCGCGCCGATCTGGGGGCTCGACGCCGCGA
CGATCGAGCGCGCCAACGCACGACGCAGCTACCTCGTGCGCGAGGTGCTGCGGCCGAACT
TCGGCGAGCAGCAGAAGATCGCCGACACCTTTCTCGCTGCCGGACTGCTGCCGGCGCGCG
TCGATACCGCGCAGGCACTGCGCTGGAATTTCGCCGCGAAACGGGCGGAGCCGATCGGTG
CGTGAGCGCCCGTGCGGACGGGCGCGACAATTTCGTGCGCTTTGATGAAATTATGTTGAC
AGACGTTTCAGACACGCTAGAATAGCGGTCTTTCGCGATGCAGCACCGAGCGAAACGTGC
CCAGGTGGCGGAATTGGTAGACGCACTAGGTTCAGGTCCTAGCGGTGGCAACACCGTGGA
GGTTCGAGTCCTCTCCTGGGCACCACTGTTTTCGAAAAGGTCGGCTTTTAGCCGACCTTT
TTCATTTTGCGCCCAGGAAGCAAAGCGCCTGCGCGCTTTGCGTGGGGACTCGAAAGGCTG
CGCTTGCAAGCGCAGCCGGGGTCGCGCTCGTGTGACCGAGTCCTCTCCTGGGCACCACTG
TTTTCGAAAAGGTCGGCTTTTAGCCGACCTTTTTCATTTTGCGCCCTGGAAGCAAAGCGC
CTGCGCGCTTTGCGTGGGGACTCGAAGGGCTGCGCTTGCAAGCGCAGCCGGGGTCGCGCT
TGTGTGACCGAGTCCTCTCCTGGGCATCATCTGTTTTCGAAAAGGTCGGCTCTCAGCCGA
CCTTTCTTCATTTCCGGCACGAAAAAATCACGCGCCCTGCCCGTTCCAGCGCTTCGCCGC
AATCGCGACGCGCTCGCCGAGCACTTCAGCCGTTTTCCGGTCGCTCTCGATGATCGCGTC
GCCGCCCTGATCGGCATTCGCCTGCGCCATCGCGCCGAGGAACGAACCCAGCCGATTCAG
ATCGTTGACCGACCCCTGGCTGTTGTTGTTGCCGGGCATCAGGCCGAGACTCACCCACAG
CATCTGGTGCTGGGCCGCGAAGACGGCGAGTTGCTGCAGCGTCGCCAGCTTGTCGCCGCT
TTGCGAAGCGGAGACCGTGAAGCCGGCCGCGAGCTTGTCGCGCCACTTGCCCCAGTACTT
CGACGACGCGTCCATGAATCCCTTGAACTGCGCGGACGCGCTGCCCATGTAGGTCGGCGA
GCCGAAGATGATCGCGTTTGCGTCGTTCTCCAGATACGCCCAATGATCGTCGATTGCATC
GACGGGGATCAGCTTCACCGACGCGCCGTCGACCTTCTCGACACCGCGCGCGACGGCTTC
CGCAATGACGGCCGCATGACCGTAGCCACTATGAAAAACCACGGCAATTTCCGACATGAA
TGACTCCTTGTTCAAATTCAAAGGGAACGAGCGACGAAATGTTACCAGTTAAGTAACACA
TTTGCTCGCAAACGAATCGAGTCGCCGAACCTCGGCTGCGTCGCGCATCGTTGCGTCGAT
GATGAAGCGCGTACGGCGTGTCGACCGTATCGGCGGAGCTCCGCACGTGTCCGCAGATGA
CGCGTGCCGTGTCGAAACGATAGTGCGCGGGGCAACGCGCATAAATACGCATCGGAAAAA
TTCACTCGTTCGCGGTGTGCGGCAATCGCTGCACCCCGCACGAGCGCAGCAACGGGGCTT
GCTGGCGGCGCGTCTTTTTCGATCGATCCAGTAAAAAGCTGTTGACAGCCCTCAAGGACA
CGCTACAATAGCGGTCTTTCGCATGCAGCAAGCGAAACGTGCCCAGGTGGCGGAATTGGT
AGACGCACTAGGTTCAGGTCCTAGCGGTGGCAACACCGTGGAGGTTCGAGTCCTCTCCTG
GGCACCATCTGTTTTAAAAAGGTCGGCTTCATGCCGGCCTTTTTTTCATTTTTGAGCCCA
GGAAGCAAAGCGCCTGCGCGCTTTGCGTGGGGACTCGAAGGGCTGCGCTTGCAAGCGCAG
CCGGGGTCGCGCTCGTGTGACCGAGTCCTCTCCTGGGCACCATCTGTTTTCGAAAAGGTC
GGCTTTATGCCGGCCTTTTTTCATTTTCAGCCCAGGAAGCAAAGCGCCTGCGCGCTTTGC
GCGAGGACTCGAAGGGCTGCGCTTGCAAGCGCAGCCGGGGTCGCGCTCGTGTGACCGAGT
CCTCTCCTGGGCACCATCTGTTTTCGAAAAGGTCGGCTTTTAGCCGACCTTTTTTCATTT
GCAGCGCCGAAGACGACGACACCACGTGATGCGTCCCTTCTTCCGGCAACGGCCTTAAAC
CCCCAAAACACCGCCCGACCTCCCGCCGTCCCTCCAGCAACCGGGATTTCCCTAGGCTGA
CACACGCGCTCGCTCGCGCTTAAATAAATCAACGTGATTTATTTAATTCGCCCGCAGCGG
CGGAACATGGAAGGAGACGCCATGAGAAGTCCGCACATCGGCCAGGGCAGCAATTCGGCC
AACGTGCGCCGTTACAACGAGCGCCTGCTGCTGAAAACGCTGCGCCGCGCCGGCAGCGCG
TCGAAGGCCGACCTCGCTCGCCTCGCGAACATGACGGGCACGGCGGTCGGCAGCATCATC
GCGTCGCTCGCGGACGCCAAGCTGATCGAATTCGCGGGCCGCCGCACCGAAGGTCAACGC
GGCCAGCCGGCGTCGCTGATTCGTCTCGATCCGCGCGGCGCGTTCGGCATCGGCGTTCAC
CTCGACCGCATGCGGATCGAAACCGCGCTCGTCAATTTCGCCGGCGACGTGCTCGGCCGC
CGCTCGCACGACATGCTGCTGCCCCCGCCCGCCGACGTGCTCGAAATCGTCCGTCACGAC
ATCGCGGCGATGCAGGCGCTGCTCCCCGATCACGAACGTACGCGGCTCGCCGGCATCGGC
GTCGCGCAGCCGTACAACCTCGGCGCATGGATGCGCGAACTCGGCCTCGCGCCCGACACG
TTCCGCGCCTGGGAAGACGTCGATTTCGCGAGCGACCTCGGGCGCATGTCGTCGCTGCCC
GTGTTCGGCGAAAACGACGGCAACGCGGCCGCGATCGCCGAGCTGTTCTACGGCTACGGC
CGCCAGTGCGACGATTTCGTCTATCTGTTCATCGGCCCCGCGATCGGCGGCGGCATCGCG
ATCGACGGCGACTGTCTGCGCGGCGTGACCGGCAACGCGGGCGACATCGCGGTCATTCCG
GTGCCGCCGAGCCGGCTCGCGTCCGCGCCGCCGCCGCGCGGCCCGTGGGACATCCTGCTC
GCGCGCGCGTCGCTGCATGCGCTCGTGCGTCATCTGCGCCATCACGGCGAACGCGTCGAC
AACCGCGCCGATCTCGAAGCGTGCATCGCACGCGGGCTGCCCGCCGTCCACGAATGGATC
GACGACTGCGTCGACGCGCTCGCCCCCGCGTTGCGCGCGGTGCTGTGCGTCGTCGATGCG
CCGGTCGTCGTGCTCGACGCCGATACCGACGCCGGCCTGCTCGACGCGCTGACCACGCGG
CTGCGCGCAGCGCTCGTCGCGACCGCGCCCGAAGCGCGCGGCACGCCGACGCTCGTGCGC
GGCACGTTCGGCGCGGACGCCGGCGCGATCGGCGCCGCGACGCTGCCGATGTACTTCAAC
TTCTCCCCGCGGGCCGGCATTCTCAAAGGCGCCCGCACGGAATCGCAGGAGGTCAACCAT
GTCGCGATCTGAGTCGCCCCGGCCGCTGCTCGAAATGCGCCGGATCAGCAAGACGTTCCC
GGCCGTGCGCGCGCTCGACAACGTCAGCCTCACCGTCTATCCGGGCGAAATCCATTCGCT
GATGGGCGAGAACGGTGCGGGCAAATCGACGCTGATGAAAATCCTGTCCGGCGCATACCG
CGCCGACGCCGGCGGCGAAATCCTGATCGACGGTCAGCGCATCGAGATCGACGGGCCGCT
CGCCGCGCGCGACGCGGGTGTCGCGGTGATCTACCAGGAGCTGTGCCTCGCGCCGAACCT
CACGGTCGCCGAAAACATCTACGTCGGCCGCGAACTGCGGCACGGCAACCGGCGCTGGGG
CACGATCGACCGCGCGGCGATGGCGCGCGGCTGTCGCGACGTGCTGTTGCGTCTCGGCGC
ATCGTTCGGCCCGGAGACGCTCGTCGGCACGCTGTCAATCGCCGAGCAGCAACTCGTCGA
GATCGCGCGCGCCGTGCACACGCGCGCCCGCATTCTCGTGATGGACGAGCCGACCACGCC
GCTGTCGTCGCGCGAGACCGAGCATCTGTTCCGCCTGATCCGGCAACTGCGCGAAGAAGG
CCTCGCGATCATCTACATCAGCCACCGGATGGCGGAAATCTACGAACTGTCCGACCGCGT
GTCGGTGCTGCGCGACGGCACGTACGTCGGCACGCTCGAACGCGACGAATTGTCGGCCGA
GCGCCTCGTCGCGATGATGGTCGGCCGCGACATCTCGGGCTTCTATAAGAAAGAGCACGC
GCCGTACGATCCGGGCCATCTGCTGCTGTCGGTCCGCGACGTGTCGGACGGCGGCCGTGT
GCGCGGCTGCAGCTTCGATCTGCATGCGGGCGAGGTGCTCGGCATCGCGGGCCTCGTCGG
CGCGGGCCGTACCGAACTCGCGCGCCTGATCTTCGGCGCGGAGCCGCGCACGCGCGGCGA
CGTGAAACTCGGCGACCGCACGTTCGGTGCGCACTCGCCGCGCGATGCGATCGACGCGGG
CCTCGTCTACCTGACCGAGGATCGCAAGCGCCAGGGCCTCTTTCTCGACATGAGCGTGCG
CGACAACATCAACATCTCGGTGTGCAGCCGCGATGCACGGCTCGGCGCACTCGACCTCGC
ACGCGGCGCCGAACGTGCGCGCGACGCGATCGCGTCGCTGTCGATCCGCGTGCCGCACGC
GAACGTGAACGTCGGCGCGCTGTCGGGCGGCAACCAGCAGAAGGTGCTGCTCTCGCGCCT
GCTCGAAACGAAGCCGCGCGTGCTGATCCTCGACGAGCCGACGCGCGGCGTCGACATCGG
TGCCAAGTCGGAGATCTACCGGATCATCAACGAACTGGCGCGTGCCGGCGTCGGCGTGAT
CGTGATCTCGAGCGAACTGCCCGAAATCATCGGTGTCGCCGATCGCGTGCTCGTGATGCG
CGAAGGCGAAATCGCGGGCGAGCTCGGCGGCTATACGGGCACGCCGATCACGCAGGAAGC
GATCATCGCGCTCGCGACCGGCTCGCAAACCGAACTCGCCGACGCGCACTGACCCCGGCC
ACTTCATTTCATTCTTACATTCAGGTTACCGAAATGATCAATCCGACCAAGCAGCGGAAC
CTCGCTTCCGCCACCGTCCATCCGGCGGCCGACCGTGCGCCGCAGGCGCGCGTCGCCGAT
CATCGCGCGCGCATGCAGTCGCTGATGCGCACCGCCGGCATGCTGCCGGTCCTTCTGGTC
CTCTGCATCGGCTTCGGTTTTCTGACCGACGGCTTCTTCACGCTGCAGAACCTGTCGATC
GTCACGCAGCAGGCCTCGATCAACATCGTGCTCGCGGCCGGGATGACGTTCGTGATCCTG
ACGGGCGGCATCGACCTGTCGGTGGGCTCGGTGCTCGCCGCGGCGGCCGTCGCGTCGCTG
CTCGCGTCGACGATTCCGGGCTGGGGCTGGCTCGGCGTTCCCGCCGCGCTCGTGGTCGGC
CTCGTGTTCGGCGCGATCAACGGCGGCCTGATCTCGCTGCTGCGCCTGCCGCCGTTCATC
GTGACGCTCGGCGCGATGACGGCCGTGCGCGGCGTCGCGCGACTGCTCGGCAACGACACG
ACGGTATTCAATCCGCAACTGCCGTTCGCGTTCATCGGCAACGGCACGATCTTCGGCGTG
CCGTGGCTCGTCGTGATCGCTTGCGCGGTAATCGCGATTTCGTGGTTCATCCTGCGCCGC
ACGGTGCTCGGCATGCGCATCTATTCGGTCGGCGGCAATCCGGAAGCCGCTCGGCTGTCG
GGCATCAACGTGCGCGCGATCCAGCTGTTCGTCTATGCGGCCTCCGGGCTGCTCGCCGGG
CTCGGTGCGGTGATGTCCGCGGCGCGCCTCTATGCGGCCAACGGGCTGCAGCTCGGCCAG
TCGTACGAACTCGACGCGATCGCCGCGGTGATTCTCGGCGGCACGAGCTTCGTCGGCGGC
GTCGGCTCGATCGTCGGCACGCTGATCGGCGCGCTGATCATCGCGGTGCTGACCAACGGG
CTCGTGCTGCTCGGCGTGTCCGACATCTGGCAGTACATCATCAAGGGCCTCGTGATCATC
GGCGCGGTCGCACTCGACCGCTATCGCCAGCGCGACTCGGCGCGCACCTGACACGCGGCT
CGCCGCTTTCCCCTGCGCGCGCAGGCAGGTCAACCTGCGCGCGTTCGCCAACAGACCTCA
CGGAGACACAACGACATGTTCAAGCACAAAGCCGCCCTGACCGCCCTCGCGTGCGCGTTC
GCCTTCGGCGCATCGGCCGCGCATGCGGCCGACAAGCCGCTGAAGCTGATCGGCGTCACG
GTCGGCTCGCTCGGCAACCCGTATTTCGTCACGATCGTGAAGAGCGCCGAAGCGCGCGCG
AAACAGATCAACCCGAACGCAAAGGTCACCGCTGTTTCGGCCGACTACGACCTGAACAAG
CAGTTCACGCAGATCGACAACTTCATCTCCGCGCATGTCGACATGATCCTGCTGAACGCG
ACCGATCCGAAGGCGATCGAGCCGGCGGTCAAGAAGGCGCAGGCGGCCGGCATCACGGTC
GTCGCGGTCGACGTCGCCGCGGCCGGCGCGAACGCGACCGTGCAGACGAACAACGTGAAG
GCCGGTGAACTCGCATGCGACTACATCGCGAAGAAGCTCAACGGCAAGGGCAACGTGATC
ATCGAGAACGGTCCGCAGGTGTCGGCCGTGATCGATCGCGTGAACGGCTGCAAGGCCGTG
CTCGCGAAGAGCCCCGGCATCAAGCTGCTGTCGAGCGACCAGGACGGCAAGGGCTCGCGC
GAAGGCGGGATGAACGCGATGCAAGGCTATCTGACGCGCTTTCCGAAACTCGACGCGGTG
TTCACGATCAACGACCCGCAGGCGATCGGCAGCGATCTCGCCGCGAAGCAGCTGAATCGT
TCGGGGATCGTGATCACGTCGGTCGACGGCGCACCCGACATCGAGGTCGCGCTGAAGTCG
AACACGCTCGTGCAGGCGTCCGCGAGCCAGGATCCGTGGGCGATGGCGCAGCAGGCCGTC
AACGTCGGCTACGGGATCATGAACGGCCAGAAGCCGGCGAATCCGATGATCCTGATCGAG
CCGACGCTCGTCACGCGCGACAACGTGAAGAGCTACAAGGGCTGGAGCACGCCGCGCTGA
GCGCCCTGCTCCGCGCGCCGCGCCGACGATGCACGCGCGACGACGCCTTGCATCGTCGGC
GCGGCCCACCCGTTCGCTTTCTTCTCGGCACCGCCCGGCCCGGTGCCGCAGCACACAAGG
TTTCGACATGACGACGACGTTTCCCCGCCTGATCGTATTCGGCGAAGCGCTGACCGATTT
CATTCGCGACGACGCGCACCGCTGGCACAGCGTGGCCGGCGGTTCGTGCTGGAACGTCGC
ACGCGTGGGCGCGCGGCTCGGCGTGCCGACCGCCTTTGCCGGCACGGTCAGCCGCGACCT
GTTCGGCGACGAGCTGATGCGTAAGAGCGCCGAAGCGGGCCTCGATCTGCGCTTTATCCG
CCAGGTCGATCGTGCGCCGCTGCTCGCGATGGTCGTATCGAAGCAGCCGCCCGACTATTT
CTTCATCGGCGAGAACAGCGCCGATCTCGCGTTCGATCCGGCCGACCTGCCGGCCGGCGC
GCTCGATGCCGCGCAGATCGTGCACGTCGGCTCGCTCGGCGTCGTGCGCGAACCGCTCGC
GACGCGTCTGCTCGACGTCGTGCAGGCCGCCCGCGCGGCCGGCAAGCGCATCTCGTTCGA
CCCCAACTATCGCGCGCCGATGGCCGCGCCCGCGTATCGCGACACGCTGCGCCGGCTGGC
CGCGCTCGCGGACTGGATCAAGGTGTCCGACGAAGATCTGCGCGGCCTCTTCCCCGAACT
CGACGAAACGGCCGCGCTCGCACAGCTGCGCGCATGGGCGCCCGATGCCGCGGTGCTCGT
GACGCGCGGCGCGTCGGGCATGGAGCTCTTTCATCGCGAGACGGTGCTGTTCCAGCCGGC
GTTCGCGACAGAGATCGCCGATACGGTCGGCTGCGGCGACGCGAGCATCGGCGGCTGGCT
CGCGAGCCAGCTCACGCGCCCCGAGGCGCCCGCGGCCGAGCATCTGCGCTACGCCGCGGC
GTGCGCGGCTGTCGTCTGCGCGCACGCGGGCGCGTATGCGCCGACGGCGGCCGAGGTCGA
CGCACTGGTGCGCACCGCCGCGCATACGGACACGGCCGCGGCAGCCGACGCAGCGCTGTC
GGGCTGAGCATCGCGGCCGCGCCGCCGCGCGTCATCGCGGGCCGGCGCCCTCCGTACCGT
CCGTGCCGCGTGCCTGCCAGAGCTGTAGGCTCTCGTCGACGCTCAACTCGGACAACGCAT
CGTCGCGCAGCGTATCGTCGGCCGCGCGGCGCAACGCATGCAGCGCGTGCAGCTTCAGCC
GCACGATCGTGAACCGCAGCCCGTGCGCCGCGCACTCGGCCGCGAACGTGCGCAGCGACT
CGATCGTCGTCCCGTCGACGTCGGGCGTTTCCTCGAGGCTCAGCATCACCGTCTGCACGT
CAGGCGCCGTTTTCAGCAGCGCGCGGACGCGATTGAGCATGCGGTCTGCGTTCGCGAAGA
ACAGCTGCGCTTCGGGCCGCACGATCAGCACGCCCGGCACGGGCCGCGCATCCGCATGAC
TCGCGATGTCGACGAAATCGTGGCTGTCGCGCAGCCGGCCGAGCACGCTGACGTTCGGCT
CCGACAGCTTGCGCAGCGTCAGCAGCAGGCTCACGCCGATCGCGGCGAGCAGCCCCTGCA
GCACGCCGAGCACGAGCACCGCGAGCAGCGCCGCGATCACGACGAGCCGGTCGCGATGCC
AGGCCCAGTACGGCCGAAACACGGACGGATGCAGAGAATGGCTGACCGCGAAGATCACGA
TCGCCGCGAGCACCGGCTCCGGCGTGCGCGCGAGCTGCGGCAGCAGCAACCATACGATCA
GCGCGACGACGGCGGCCGCCCACAGGCCGGCGAAGCGCGTCTGCGCGCCGGCCGCCTCGT
TGGCCGAGGTCGCCGAATAACCGGCGCCGACCGGCATGCCGTGCAGCAGGCCCGACACCA
GATTCGCGCAGCCGAGCGCGACGAGGTCGCGGTTCGGCGCAATGCGGTCGCCGTGCTTCA
GCGCGAAGGCGCGGATCGACCCGTATGATTCCGCATACAGGATCAGCATCAGCGCGAACG
CGAGTTCGATCGTCTGCGTCCACGCATTGCGGTCGAGATGCGGCAATCCGAATGCGACGC
GGCTCAGATCGATATGGCCGACGACTGCGATGCCGTAGCGGTGCCAGTCGACGACATAGC
CGGCCACGATCGACAACACGATCACGACGAGCGTCGCCGGCACGCGCGAGCGGCGACCGA
GCACGAACATAAGCGCGAGCGCGGCCGCGCCGAGCGCGACGCTTGCAACGTTCGCGTGCG
GCACGCCGGCGACGAGATCGAGCGCGACGCGCGGCGCATCGCTGTGCGACACGGGAATCG
CGAGCATTTTCGGCAACTGCTTGAGCACGATCGTCAGCGCGAGTCCGAACGTGAAGCCGC
GCAACACGGGCCGCGCGACGAAGTCCGACATGCCGCCGAGCCGCGCGGCGCCGGCGAGTA
CGAACAGCACGCCCGTCATCGCGACGAGTGCGGCGGCCAGCGCGAGTTGCGCGGCCGGCG
CGACGCCCGATTCGGCGAACACGGTGGCCGCGAGCACCGCGGCCGACGACGATGTCGACG
AGACGATCGCGAAGCGGCTGCTGCCCGTGAGCGCATAGACGACGAGCCCCGACAGCAGCG
CGATCAGGCCGGCCTGCGGCGGCAGATTCGCGAGCCCCGCATATGCGACGGCCTCCGGAA
TCAGCAGGCCCGCGATCGATATGCCGGCCAGCGCATCGAGCGCGATGCGGCGCGCGCGCG
ACGGCGACGCCTGCGCCGTGGCGAAATGCTCGGCGCGCTGCGGGCCGGCGTCGGGACGAA
TCGGCGCAGTGGTCATGGTCGGTCGGCGCGTGCGCCGCTCAGGGTTTGACGGCGATCACG
CCCGACCAGCCGGGCAGATAGCGCGCGTCCTGATCGTGCGCATGCCGCAGCGCGATCTCG
AGCGCCTTCGAAAAATTCTTGCGGATCTGGTCGAGCGACACGTGCTGACGCAGATAGTCG
GCCCACAGGAATTCGCTGAACGGCGTCGCGTCCTTCGCATAGCCGCCGGCCGTCCTCAGC
TCGCCCGCGAGACTGCGATACGGATCGTCCTCGAGGCCCGTCAGTGCGCTCGGCAGCTTC
GAATAGTCGCGGCGCGCGCCATCCGCGCCGAACGGATGCACCCACTGGTTGTGCTCCATC
ATGCGCCAGAAGATCGTCTCGTCGAGCCACGACAGATCCTTCAGCAGCATCGCGTTCACG
CGCGCCTCGCCCTCCTCGATCAACGCCAGGCCGAGATGATGATGGTCGGTGATGTAGTGC
GCGCCGCCCGGACCGAGCACGGCCGGAAACCAGTGCGAATCGATCGCGGCTTTGCGTTCG
CGTTTGCCGAGCGTCTTCCAGTGCTTGCGCTTCGCTTTTACTTCGCGATAGCCGACCGTC
ATCTGCGTCGGCCGCAGCGCGTCGAGCCTCACCGGAATCAGATGCACGTCGTTGCCCAGT
GCCATGACACCCCCCTTCGTTGGATTTTTTCGCAACGATACGCCGGATCGCACGCGCCGT
TAATACGTCGCGCCGATCGTTCGCGAGCGTCTGACGATCTCTGACAACCGGCGCCCTGCC
GTCATCGCGCTACGCACGCAGATCATCCCGTTCGAGCCGATGACGCACATAGGGAATGCC
GTCCTGAACGACGCCGACACGGCGCATGCCGAGCTTGCGCGCGACGTTCAGCGAGCCCGT
GTTCGCTTGCGCGATGTCGGCGATCACGCGCGGCAAGCGCACCGATTCGAATGCATGGCG
CACGACGGCGGCGGCCGCTTCGCTCGCGATGCCGCGCCCCCATGCACGACGCACGAGGCG
CCAACCGATCTCGACGTCGTGTCCACCGTCCGCATAGTCGGGAATCAGCAGCACCCAGCC
GACGAACGTATCGGGCGCGCACTTCTCGAAGATCGACCAGTAGCCGAGGCCCGGCGGATA
GTCGCGCGTGATGCGGTGCGTGACGAAGCGGCGATGCGCCACGGGGTCGTGCCACGGCCC
CGCGATGTGCCGCGTGACCTCGGGATCGCGATCCATCTCGATGCACGCATCGAGATCGGC
CAGCACGCGTGGGCGCAGCCAGAGCCGCGCCGTTTCGAAGGTCGGCAACGTGGGTGAAGG
CGAGTCGGTCATCGGGTCTCCTGCTTCGACGAAGGCGGCATGACAATTACAAACGCGATA
CAACGAGCCGACTCGAATCATACAGATAGCTGTCGTCACGGCTTCAGCGGCGTACGTCGT
TTTCCGAAACATGTCATTTCGTAGGGATTATTCCCGATTCGCGGCTATCGCGCCCTACAT
TGCGGCGCGCGTCGGCCTACACTCGATCAGTGCCCCGAACCGCGCGCGAATCGGGCCCGC
ACGTCTTTGCGTACCGTACGCGCGCGCGTCAACGAGGAGACCTCGCACATGAGCTGGACC
CGCGAACAACGCAACGTGACGATTGCCGCCTATCTCGGCTGGACGCTCGATGCGTTCGAT
TTTTTCCTGATGGTTTTCGTGCTGAAGGACATCGCGGCGGAATTCGCGTCGACGATCCCG
GCCGTCGCGTTCGCGCTGACGCTGACGCTCGCGATGCGTCCGCTCGGCGCACTCATCTTC
GGCCGCCTCGCCGATCGCTTCGGCCGCCGTCCGACGCTGATGGTGAACATCGCCTGCTAT
TCCGTGCTCGAGCTCGCCTCGGGCTTCGCGCCGAGCCTCACCGCGCTGCTCGTGCTGCGT
GCGCTGTTCGGCATCGCGATGGGCGGCGAATGGGGCGTCGGCTCCGCGCTGACGATGGAG
ACCGTGCCGACGCACGCGCGCGGCATCGTGTCGGGCCTGCTGCAGGCCGGCTATCCGAGC
GGCTATCTGCTCGCGTCGATCGTGTTCGGCCTCTTCTACCAGTACATCGGCTGGCGCGGC
ATGTTCATGATCGGCGTGCTGCCCGCGCTGCTCGTCTTGTATGTGCGCGCGCATGTGCCG
GAGTCGCCCGCGTGGAAGCAGATGGAAAAGCGTGAGCGTCCGAGCCTCGCGACCACGCTG
CAGCGAAACTGGAAGCTGACGATCTACGCGATCGTGCTGATGACCGCGTTCAACTTCTTC
TCGCACGGCACGCAGGATCTGTATCCGACTTTCCTGCGCGAGCAGCACCACTTCGATCCG
CATACGGTGTCGTGGATCACGATCGTGCTGAACATCGGCGCGATCGTCGGCGGCCTCGCG
TTCGGCGCGATCTCGGAGCGGATCGGCCGGCGCCGCGCGATCTTCATTGCCGCGCTGATC
GCGCTGCCCGTGCTGCCGCTGTGGGCGTTCTCGAGCGGCCCCCTCGCGCTCGCGGCCGGC
GCCTTCCTGATGCAGATTTCGGTGCAAGGGGCGTGGGGTGTGATTCCGGTCCACCTCAAC
GAAATTTCGCCGGACGAGATTCGCGCGACGTTCCCGGGCGTCGTCTATCAGCTCGGCAAC
CTGCTGGCGTCCGGCAACGCGACGATGCAGGCGTCGCTCGCCGTCTCGCACGACAACAAC
TATGCGTTCGCGCTCGCACTCGTGGCCGGCACCGTCGCGGTCGTGATCGCGGTGCTGATC
CTGTTCAGCCGCGAACGGCGCGGCATCGACATGACGCAATCCGTCAATACGCGTACCGCC
GCGACCTGAGCCGACGCTTTTGCGCATTGCATCACCGCGCGCGGCCCGCAGCGCCTGGGC
CGCGCGCCGCGCTTTCCGCATTCGCACATCGAACTAGAGGAATCCGACCAGAATCCCCGC
TTGCCCGCCCCGCCCGCGTTTTTTTATCTTAATAAAAACGCTTGTTTGAATCAGATAAAC
CAATTACCTGTTCGCGGCCGGGCGACCGGCATGGGAGGCGGAACATGGCAGTGAGTCAGG
AGGGACGGCCGTCTGCGGCGCGGTCGTCCACGGGGCGATCGTCGGGCAACCGGCAGACCG
GCGGCACCAAGGCGCGCATCCTCGATGCGGCGGAGGACCTCTTCATCGAGCACGGCTTCG
AAGCGATGTCGATGCGACAGATCACGTCGCGCGCCGCGGTCAATCTCGCCGCGGTCAACT
ATCACTTCGGCAGCAAGGAAGCGCTGATCCACGCGATGCTGTCGCGCCGCCTCGATCAGC
TGAATCAGGAGCGGCTCGCGATCCTCGACCGCTTCGATGCGCAACTCGGCGCGCACATCA
CTTGCGAACACGTGCTCGGCGCGATGTTCATTCCGGCGCTAAAAGCGTCGCGCGATCCGG
AGCGCGGCGGCCCTGCGTTTCTGCGCCTGATCGGCCGCGCCTATACCGATCCGTCGCCAT
TCGTGCGCAATTTCCTGACCGCGCACTACGCGAGCGTCGCGGGGCGCTTCTTCGATGCCT
TCCAGCGCGCGCTGCCGCATCTGCCGCGCACCGAGCTCGGCTGGCGGCTGCATTTCGCGA
TCGGCGCGCTGTCCGGTGCGCTGGCCGGCGCGGAAACCGAAAGCCTGATCGACGAATTTT
CGCAAGGCCGCACGATGAACGACGTGCAGATGATCGCGCGGCTGTCGTCGCTGATCGTCG
CCGCGCTGAAGGCGCCGATGCCGGACAGCGCGCAGCTCGAGATCTTCGCTGCCGTGCTCG
ACGACGCAGGCGCGAGCGACGCGTTCGGACTGCCGCCGCCTGCGACGACGGCCGATGCCG
CCACGCTGCATTCCACGAATTGAGCTGACCGTATCGCCGGATCGACAAGCGGCCGCAACG
CGACCTCTCGCGCCGGCCGGGCCTTGCAGCGTGCGAGGCTCGGGCCGGAGCGGCGCGCGG
GGCCCGTCGGTCGCGACACAGCGGGCCCGAGCGTGCGCCGACGCGCGCCTCGCGCCGACC
GAGAAGACCCTGGAGACGACCATGCCCGACCCCGCAGCAACCGCCACCGCACAGGTCCCG
CCGAACACCGACGGCATCTGGTACGCGTCGTACCCGCGCGGCGTACCGCACGAGATCGAC
ATCTCGCAATACACGTCGCTCGTGCAGTTCTTCGACGAATGCACGACGCGCTTCGCCGAT
CGCGTCGCCTACGTGAGCGCCGGCGCATCGATGACCTACCGCGCGCTCGCCCAAAAAGTG
GATGCGTTCGCGTCGTACCTGCAAGCGATCGGCGTCAAGCCCGGCGATCGCGTCGCGATC
ATGCTGCCGAATACGTTTCAGTATCCGGTCGCGCTGTTCGGCACGCTGAAGACGGGCGCG
ATCGTCGTCAACGTTAATCCGCTCTACACCGCGCGCGAACTCGCGCATCAGTTGAAGGAC
AGCGGCGCCGAGACAATCGTCGTGTTCGAGAACTTCGCGCGCACGCTGCAGGACGCGCTG
CCCGACACGCGCGTGAAGAACATCGTCGTCACCGCGCTCGGCGATCTGCTCGCCGACGGC
CTCAACGCGAAGGGGCGCCTGATCAATTTCGTGCTGAAGCACGTGAAGAAGCTCGTACCG
GCCTACGAGCTGCCGCAGGCGATCCGGCTGCGCGCGGCGCTCGCGCTCGGTGCGCGCGAA
CGCGCGAAGCCCGCCGCGATCACGCGCGACGATCTCGCGTTCCTGCAGTACACGGGCGGC
ACGACCGGCGTCGCGAAAGGCGCGATGCTCACGCACGGCAACCTGATTGCGAATCTGCTG
CAGGCGAAGGCCTGGATCGCCGATCAGCTGACCGGCGAGATCGAAACGGTGCTCACGCCG
CTACCGCTCTATCACATCTATTCGCTGACGGTGAACGCGTTCATCTTCATGGGGCTCGGC
GGCCGCAACATCCTGATCGCGAACCCGCGCGACACGAAGATGATGATGAAGATTCTTCGT
CACGAGACGTTCACGGGCATCACCGGCATCAACACGCTGTACAACGCGTTTCTCGACAAC
GAGGAATTCCGCCGGCGCGACTTCTCGAAACTGAAGCTCGCGATGGCAGGCGGCATGGCG
ATGCAGCGTGCGGTGGCCGAGCGCTTCCAGCAGGTGACCGGACGACCGATCGTCGAAGGC
TACGGGCTCACCGAGTGTTCGCCGATCGTCACGATGAATCCGGTCGATCTGAACGACATG
AGCGCGTTCAGCGGATCGATCGGGCTGCCCGCGCCATCGACGATCGTGCGTTTTCGCCGC
GAGGACGGCACGTGGGCCGGCATCGGCGAGCCCGGCGAACTCTGCGTGCGCGGGCCGCAG
GTGATGCGCGGCTACTGGCAGCGCCCCGACGAAACGGCGAAAGTGATCGACGCGGACGGC
TGGCTCGCGACCGGCGACATCGGCGTGATGGACGAACGCGGATTCGTGCGGCTGATCGAC
CGCAAGAAGGACATGATTCTCGTGTCGGGCTTCAACGTCTATCCGAACGAGATCGAGGAA
GTGCTGGTGATGCATCCGGGGATCAGCGAGGCCGCGGCGATCGGCGTCCCGGACGAGGTG
CAGGGAGAACGCATCAAGGTGTTCGTCGTGCGGCGCGATCCGACGCTCGCGGTCGACGAC
GTGCTCGCGCACTGCCGCAAGAACCTCACCGGCTACAAGATGCCGAAATTCGTCGAGTTT
CGCGACGCGCTGCCGCAGACGAACGTCGGCAAGATCCTGCGCCGCGCGCTGCGCGACGAG
GAACTCGCGAAAATCGGCACCGCCGCCGGCGCCGGCAAGCCGCGCTGATGCGGTGCGCGT
GGCCGCCGCGCGCTGCGGCGGGCACGGCGGTCAATCGTCATCGTCGTCGTGATGCTTGCG
CCAGTGCTTGTAATAGTGCTTGCGCCACTTCCGGTAACGGTCGTCGTCGTCATCGCCGTA
GTAGCCGTATCCGTAGCCCGGATACGCGACGACCGCCGGCTGCGGTGCCACATAGACCGG
AGCAGGCTCGGCATAGACCGGCGCAACCGGTACGCCGATGCCGACCGACAGATCGACGTG
CCCCGCCATTGCGCTGCCCGAAGCCAGCAGTGTCGCCGCACCGATCCACGCTGCCATTTG
CCTGCCATTCATGTGTCGAATCCCCATTTCGCCGGCCCGCCCGGCACGCGCCCCGAATGT
AGGCGAAGCGCGCGCCGCCGGGTGCTACGGCATTGCGAGAGACGTAACGCGACGTAACGA
AACGGCCGGGAATCGTCCGTTTTGCGCAGGAAAGACCGGAAAATTCTGCCGAAACGCACG
CGGACGCGCATATTCGTCCGCGGATATGCGCGGCAGCTGACGTTGGCCATTTGGCCGCAT
CGCGCAAATGCGCGTTAGCGTCTATAGTGGGTTACGGTTCGACACAATCGCGACTGGGCG
CTTCCCGATCGAACAGGGTAGAATCCCGCCAAACAGATTTGTGACGACCACGCCACACAC
GCACAACATATTCTCTGACGCAGGCTCCTGCCGCACCTCAATGGCCAATCCCGCAGAATC
CCATCCGCAAAACGACTTCATCAATTCCGCGCGAAAGGAACGTAAGCGCGTCGAAATCTA
CCTCGTCAACGGCATTCGTCTGACCGGGTGTATCGAGTCGTTCGACCAGTATCTGGTGAT
GCTGCGCACCCCCGTGGGTCTGCAAGGCATCTACAAGCGTGCGATTTCGACGATCCAGCT
CGACACGGGCGGATCGCGCCCCGGCGGCGGTCCGCGCGGCCCGCGCACGGGCGGGCGACC
GGGCGGCCGCGAAGGTGGCGGTCACAGCCCGTACGGCTCGCACGGCGGCTCCCGTGAGCC
GCGCGAGGGCTACGGCTCGCGTGAACCGCGCGAGGGTTACGGTTCCCGTGAACCGCGTGA
AGGCTACGGGTCGCGTGAACCGCGCGAGGGTTACGGTTCCCGTGAGCCGCGCGAAGGTTA
CGGCGCGCCGCGTGAAAACTACGGTGCGCCGCGCGACGCCGGCGACGCGTCGGGCGGCGG
CTCGCCTTCCGATACGCGCGGCAGCAACGGGCCCGTCATCGTGACGCGCCGCCGCCGGAT
CGTGCCGGACGGCCAGTAAAAGCAAAAAGGGCAAGCCGGTCGGCTTGCCCTTCTCTCTTC
GGAGCGCGGCGGCGCGACGCGCCGCCGCAGGGTCGGTCAGTGTGCCGCGCTCGGCAGACC
GGCGTTGGCCTCGCGCTGCAGCGAACGCACCTGCTGCTGCAACGCGCGCAGCTGCGCCTG
AAGCTCCGCCTGCTGTGCCTGCAACGCCGCCGTTTCGTCGCGCACGCTCTTCTGGCGATC
GGCCACCGCGGCCTGCTGCTCGCGTGCGATCGAAATATCGGCCTGCAGCCGCCGCGCACG
TTCCTGCGCGACTTCGATCTGCCGATCCATCTGCACTTTCTGCGATTCGAGCTTCGCCGC
GCGCAGCTCGTTGACGGCCAGCCGCTCGGCCTGGCGCGAGAAGTCGCGATAGATCATTTC
CGCACGCGCTTCGTCGTAGGTCTTGATCACGCGCCAGAATGCCTTCTGCTGGAACAGCGC
GACGAAATACGCGCCGTCTTTCACGTTGAACAGCAGGCTCGAACCGTAGCTGCCGTTGTA
GCTCGTGCGCATCTCCGTCAATGCGTGCGCCTGGATCTGACGCTGCAGTTCATCGACCGT
GCCCTGCCCGGTCGTCTCGCCGGCCTGGGCCTTCACCGCCGTCTGCCCCTGCGCATCGAT
CGACGGAATCGCCGCCACCGGCGCCGACGCCTGCTGCACCGGCGAGGCCGTATTGCCCGC
GAGCCCTTGCGCGTACGCGCCCTGCATGCCTCCTACCGCGGCGAGCAATACGAACGCCCG
CCCCAACCTCGTGATATGGCTCTTCAAGTGTTATTCCCCGCGCGAGTTGTTGTAATTCAA
CGCGATTTTATCTCATTAATTACTCGCTTTCGCGGGTCTCGGGCTCTTCGTCGAATATCT
GGTACTTCCGCATTTTTTCCCACAGCACCTTGCGGCTGATCCCCAGTTGCTGCGCGGTAT
CCTGGCGCCGCCAGCCGTTCGCGTCGAGCGCGGCGATCACGCGGTTGCGCTCGTTCATGT
CCCACTTGCTGCGGTCGACGAACACCTCCGCCGCGCTTTCCGCCGGCACCGGCTGCGCGG
CGCTGCGTGCGTGCGCGATCAAGCGCTGCAGCCGCGCGGCGTCCCAGCCGCCCGTCTGCC
GCACCGTCACGCCGACGCGCTCGGCCAGATTGCGCAGTTCGCGGACGTTGCCGGGGAAAT
AGCTGTCCGCGACCGCGTCGGCCAGCCAGTACGGCAGATCGGGCAATTCAGCGAGCCGCG
CCTCGCCGACCACCTCCGCGACGAACGACTTGAACAGCGCGATCTTGTCGACCGCCCCGC
GCTCTTCGAGCGACGGGATGTTCAGCTCGATCACCGCGAGCCGGTAATAGAGATCCGCGC
GGAACAGCCCATCCTTCACGAGCTGCGGCAGCTTCTTGTTGCTCGCCGCGACGAGACGGA
AATCGACCTTGACGGGCGACGTCGCGCCGACACGCAGCACCGCACCGTCTTCGAGCACGC
GCAGCAGCTTCACTTGCTGATAGAGCGGCAGATCGCCGACTTCGTCGAGAAACAGCGTGC
CGCCGGCGGCCTGCTCGAAATAGCCTTTATGCGCAACAACCGCGCCGGTGAACGAGCCTT
TCGCGTGCCCGAAGAACAGCGATTCGAACAGGCCGTCCGGAATCGCGCCGCAGTTGACCG
GCACGAATTCGCCGTGCCGATAGCGCGAATGCTTTTCGTGCAGCAACTGCGCGATGCGTT
CCTTGCCGACACCGGTCTCGCCGTGCAGCAGCACGTTCGTATCGCAATCGGCGAAGGTAT
CGACTTCGCGCAGCAGCGCCTGCATCGATTCCGAGTGCGCGACGAGCACCGACGGCTGCA
GCGTTTCGGCGGCGTGCGCGCGCAATTGCGTGACGAGCTTGCCGACCATGCCGCGCAGTT
CCGCGCACGTGAAGTCGAGCGGGAGGATATGCGAGTACTCGGGCGGATACTGCGACGCGT
CGTGATCGCGCGCGGCGCCGACCCAGACGACCGGCATGCCGATGTTGGCTTGCCAGTCGC
GCAGGAACGCCGCGCCGCTTTCGATCATCGTCACGCTGATGATCGCGAGCGACGGCCGCA
ACGCGGCGCGTTCGGGCGAGATCTCCGCGTTGTCGGCGCGGATCACTTCGACGTCGAAGC
TCGCCATGCATCGGGCGACGCGGTCGACGATGTCCGCCTTGCCTTCCCAGACGTAGAGGT
CGAGTTCTTCGATTGCGGGGGGGGTTCTCATCGGTTTCAACTGCTCTTTAATTACCTACC
GTTTGTGCGACACCGCAAGCCAGCGACATATTGTGCACCGTGGCTACGCCGACCTGAACA
CCAAGGAGCTGAAGCAACGGTACAAGCAGCTGATCCAGTGCTCCAAGTATCGGATTCAGC
GTCGATTGAGTCAGCAGTGCGAGCAGATTCCCGATCAACCCGCTGCTCACACGGATCGGG
ATCCCGAGCAGCGTCGCGTTGACGACGAGCCCCGCCGAACTTGAAAGTGCTGCGACGGGG
CCACTCAACGCGTTCGCCAATACGTGACCCACTCCGGAGCTCGTGCTCTGATAGTCATCG
GAATTACCGCTGATCCCGTCGAAAACCAGCGACCCGCCCGTGGACGCCACGCCGGGAACC
GAAATCGCTGGAACGGTCGCATCGACCGTCGCGATGCCGAGCTTGCCGAGCACGTCGACG
TGCACCAGCGTCGCCGTCTTGCTGCACGAGTAGCCGCTCGATACGTCCATCATGCCGTAC
TTGTTGAGCGGCGCGTCGCCGACGCAAGCGTTCAGCAGTCCGGGCGTCGCAGTGATGTAC
GCACGGCTGTCCGCGGCGGTCGCGGCGCAACTCGTGGACGTCAGCACCGCAGTGCCGGGC
GCGACCTCGAGGTAGACGGGCAACTGGACCTGCGCCGAAATACCGAGGAGGCTGAGTAGA
TCCCATGTCCCGACGCCGATATTCAGATAGACCGCGACGTCCGCCGTGTGAGCGGACGTA
CGCCAGGTGCCGGCCGGCTTCAACGGATCCGTGCCGCCCTCGCCGATCGCGATCGTCGGC
GGACGGATGACTTGCACCTGCAGCGTCGCCTGGGCGAGACCGAGCAGATTGAGTCCCGTA
TTGACGTTGACGGCCGGGCTTTTCGCATTCGCGTTGGCGATCTCCGCAGCTGTGAACAGC
AGATCGAGCAAGCTGACCGATGCGTCCGCAGCCGCCTGCGTATTCGCGATGCCGAGCGAC
AACAGCCCCGGCGCATTGCTCGAGTCGCCGATCGGAATCTGGCCGCCGGGCAGCGTCAGG
TTCGCCAACGTATCGAGCGCGGCAGAACTCGCCGACGAATAGATGCCGAGGTTTGCCACC
GACGTATTCTTCAACGCCGTTACCATCACCGATACCAGCTGGTTCAGCGTAAGCTTCGTC
GCCAGCAACTGATCGACGGTGCCGGCGCCGACTTGCGCCTTTACCAGATCGCCGACCTTC
ACGCGCGTGCACGCGAGCGCCTGATACGAACCGATATTGAGTGACAGCGACGTATTAAGC
AGTGCACCGAGCAATGCATTGACGAGCCCGGTGTTGCGCTGATCGGCTGTAACGCTGTTG
CCGGCGCAATCCTGGTTGCTGCCGAACATCGCGAGCGTCGTGCCGATCGAAAACGTGTCG
ATATTGCTCGCCTTGGCCGTCGATGCGGCGCTGATCGTGCGTGGCGGGCCGATGAAAAAA
AGCGGCACGGTCTTCGTGGCCACTACTCGAACCGCATTCAACTGGTTCGTCGCCGTTCCG
AAATAGCCCGCGGACGCACCGTAGTCGCTCACATCCCAGCGACCGCATGCAACGCTCATC
GAATTGCCCGATGCCTGCGCATCGAATCCGTTCAATGCGGCGCCCCGATATGCGGCCGTC
ACGACGGCATTCGATCCCGATGCGGTCACGGTCGTATCCGTCTGCGGGCACAAATCGTTC
ACGCTCTGTACGGCTGCGAGCGCGGTCATGTCAGCCACGCGCTGTAAATCACGCCGCTGA
AAATAGAGATTTCCGACGTCGATCGAGCCGAGCACGATGAGGGCGACCGCAATCCAGATC
GCGGCGACGACCGCCACCGAGCCCCGCTGAGCTTTCGAGCTGGCGCGTTGCGACTGGGCA
AAACCGTCTTGTCGCCGCGGATCCGAGCGCATCTTCACCTCGCTATTGAGCAGCGCCTGC
GCCGGCTGACGACGACATGCCGCTTGAACTCAACGTCGAACCCATCGACTCCGGAATCTT
ATGCTTGAACGATTCCAGATACCGCTGATAAACCAGCGACGCGACGTCGCCCAGCACCGG
CTGCGTCGGCGCCGCCGCGCGGTTGTCGCGCTGCATCGACAGCCATTCCGTCGTCGAGCG
CCCGACGTCCGACGCCGTCGCCTGCGCGCGCGCGGCGCCCGCGCCCGCTGCCGCCCATGC
GATCGCGCCCGCCAGCGCAATCCGCGCCGCCCACCTGTTCCGCTGCCGCTTGTTGCCGTT
CATGTCGTTCCCCGCCTGTCCATTCATTGTGCAAACCGTTGCAGCAGCGGCACGGTCTGG
TCGTAACCGAGATTGCTCGCCATCGGCGTGATCGGCTCGGTCGCACCGCGTCGCGACACG
ACCGGCGGCGTCGCCACCGCCCGTTGCTGCGCGCGCACGGCCGCCGCGATCTTCGCGGCG
TCGTTCGCGATGTCCTTGCGGATGTCGGGCGACAAGCGCTGCTGATTCATCAGCCGCTGC
GCATCCTGCGAGCGCCCGGCCGCGAGCAGATAAAGCGCGAGGTTGCTGACGATCTTCGGA
TTGCGCTGATCCAGTTCGACCGCCTTCATCAGCGGCACGCGCGCACCGACGACATCGCCG
TTGCGCAGCTTCGCGTACGCGAGATCCGACAGCAGCGACGCATCGGTCGGCGCAAGATCG
GACGCGCGCGTCAGCGCCTGCACCGCGCGCTCGAAATCGCCCGCCGCGCCGGCGAGCAGC
CCGAGCCCGCGATAGCCGCGCGCGGCAAGCGGCGTCTGCAGCAGCTGCGTATACGCGGCC
GCGCTCGCGGCCGGCTGATCGGTCATCCGAAGCGCATCGGCACGCAGCAGGATCGTATCC
GGCGAGCCGCCGTACGCCTTCTCGTACGCATCGATATGCGCCAGCGACGCGTAGTACAGC
CCCTGCGTCTGCATCCGTTGAATCAATCCCAGATACATCCCCGGCGTATCGGGCACGGCC
TGCTTCTGGTCGGCCGCCTGCAGCAGCGCCGCGCGCTCGGTCTGCGCGTTGACGCCGTAG
CCGCTGTCCTTCGTCGCGCACGCACCGAGCAGCAGCGCTGCCGCTGCCGCGCCCGCGCAT
CGCATCGTCTGGCTGATCCGCTTCATCGTTCTTTCCTTCCGTCCATCAATGGTGCGGCGA
CAGCGCGCGCATCACCGCGAGCATCCCGGGCCCGGCCGTCACGATCAGCAGCGCGGGCAA
CAGCGTCAGCACCATCACGCCGGTCATCTTCACCGTCAATCGACCGATCCGCTCGCGCAG
CAGCGCGCGGCGCGTCTCGCGCAGCCGGTCGCCGAATTGCTTCAGCGGCTCCTGCACCGC
GCCGCCATGCTTGTCGACCTGAATCATCAAGCGCACGACGGCACGCAAATCCTCGTTGTC
GAAACCGCTCGACAGCCGCTGCAACGACTGCTCGCGCGTGCGGCCCGCCGCGAACTGCCG
TTGCGCGATGCCGACTTCCGACGACAGCACGGGCAGCATCCCGCGAAAATCGTTCGTCAC
GACCTGCAGGCTTTGATCGAGCGAGAGCCCGACGCCTTGCAGCAGACGCAGCATGTCGAC
GAGCAACGGCAATTCGTTGCCGACGCTTTGTCGCCGCGCAGCCGCGCGACGCCGGATGTA
TAGCTTCGGCAGCATGAAGCCGAACCCGAACGCCGCGCACATGCCGATCATCCAGTACCC
GCCGCTCACACGGCCGCTCGCCGCGATCGCGAACAGCAGCGGCAGCCCGACGCCCATCGC
GAGCCGCGCGCTCAGAAACAAGCCGCGCGTGCGCGCATCGACGTAGCCGCACTGCTCGAG
CAGCCGGCGGTCCTCTTCGGCGACCACATGCTTGCCGAGCCCCGTGTCGAGCCAGCGCAT
GCCGGCCGCCGACAGCCGCTCGAGCAAGCGTTCGATACGCTGACTGCGGCGCACCTCGGG
TTTCGCAGCGGCGTCCTCTTCGCCTGCGGGGCGTGTGCGCGCCGCTTCGAGCGCGGCCAT
CCGCCGGTCGAGCGCATCGCTCAGCGCGCGCTCCGCACGCGAAGTCGCGCTCGCGCGCCG
CAACGCGGCGATGCCGAGCAGCAACAGGCCGAATGCGCCGAGTGCGAGCGCCAACGCGCC
GATCTGGGTAGCCGTCATTGCATCACCTCAGTCGAGCCATTCGATACAGCCAGATACTGC
CGAACAACTGGAGCAGGAACGCGATCACGAGCAGCATTTGCCCGCTCGGGTCGTTCCACA
TCCCGTGCAGATACTGGGGGTTCGTCATGATCACGAAGCTCGCGATCGCGATCGGCAACA
TCACGAGCACGAATGCCGACAGCCGCGTCTCAGCCGACATCGCGGTCAGTTCGCGCTCGG
CCTGTTCGAGATCGCGCATGAACACGGCCATGCGTTCGAGCATCACGTCCGCGCGGCCGC
CGTATTTGACGGACAAGCGCAGCACCGAACCGACGAGTTCGAATTCCTCGGTCCGGTAGA
TCTTCGCGATATGCAGCATCGCGCGATCGATCTCGACACCGCTGCGCAGCATCCGCGACA
CGTGATCGAGACATCCGCGCAGCGGCTCCTCGGTCGTCAGCAACGCGGCCTGGAACGCGG
CCGGCACGCTGTTGCCGAGCGTCACGAGCCGCACGATCCCGTCGAGAAACGACGGAATCT
GCCGGACGATCTTCAGCCGGCGCCGCTGGATGCGCGACGCGAGCCACACGCCGAACACCG
AGATGCCGCAGGCGAGCGCAGCGAGACACGCGAGCGGACCGCCACGGCTAGCGGCGATGG
CCGCCAGCGCGACGAGCACCGCCAGCGCGACGAGCGCCTTGCCGCGCGCATCGGCGATCC
CCGCGCGGCTCGCGAGATGGGTCAGATAATCGGCCGCGACCGCGTATCCGTGCGACCAGA
ACGTGCCCGGCGCCGGACCGCGCGCACCGGCCGGCTGCGGCGTGCCGCGCGCCGCGCCCG
ATGCCGCGGCCGCGCCGGACGCCGCAGGCCTCGCGGCCGGCGCCGCCGCGCGTGCGCCCG
GCTCGAGCCGGCTGTCCATGAAGCGCTTCGCGTCGGTGCGCACGCGGCGCGTTTCCGCAT
GCCGCCACAGCATCAGCCCGGACGCGACGCAGAGCATCGCGAACGCGAGCACCCAGAGCA
TCGCGCTATACATTGAAGCCCCCGCCGCGACCGAAGCCGCCGCCCCCAAAGCCGCCGCCG
AACCCGCCGCCGTCGCCGAAGCCGCTGTTCGCGAGCGTCTGGCGGAAGCGCGCGAGCTTC
GGCGAGTGCGGATGGATGCCGAGCGATTCCCAGTGATCGACTTCCTCGCCTTCCGGCGTC
ACGCGCGCCTCATAGCGATAAAGCTCCTGCGTCGAGATGATGTTGTCGGACAGCCCGGTC
ACTTCGGTGATCGAAAGAATCCGGCGTCGCCCGTTCGAGAGGCGCCCGATCTGCACGATG
AAATCGATCGCGTTCGCGATCTGCCTGCGCAGGCTCGACTCGGTGCCCTGGAAGCCGGCG
AAGCCCGCGAGCATCTCGAGGCGGTACAGGCACTCGCGCGGCGAACTCGCGTGCACGGTG
CCCATCGAGCCGTCGTGGCCCGTGTTCATCGCCTGCAGCATTTCGAGCACTTCGCCGCCG
CGCACTTCGCCGACGATGATCCGGTCCGGACGCATCCGCAGCGTATTGCGCAGCAGGTCA
CGGATCGTCACGACGCCCGTGCCGTCGAAACCGCCCGGCCGGCTCTCGAGCCGCACGACG
TGCGGATGGTTCAGCGACAGCTCGGCCGTGTCCTCGATCGTCACGACGCGCTCGATTTCG
GGGATGTGGAACGCGAGCGCATTGAGCAGCGACGTCTTGCCGGAACTCGTGCCGCCCGAC
ACGAGCACGTTGCAGCGCGCCTCCACCGCGGCTTCGAGCAGCGCACCGATTTCCTCGTTG
TAGGTGCCGTTACCGAGCAGGTCGGCGGGCTTCAGCGGGTCCTTGCGGAATTTCCGGATC
GAGACGATCGGCCCGTCGATCGACAGCGGCTCGATCACGACGTTGACGCGGCCGCCGTCC
GGCAGGCGCGCGTCGACCATCGGATTCGATTCGTCGAGACGGCGGCCGATCGGCGCGAGG
ATGCGGCGCACGATCCGCAGCAGATGTGCGTTGTCGGTGAAGCGGACCGGCAGCTTCGTC
AGGATCCCGTGACGCGAGACATACACGTCCTTGTAGCCGTTGATCAGGATGTCCTCGACG
GCCGGATCGGCGAGCAGATCCTCGATCGGGCCGAAGCCGGCGAGCTCCTTCGTCAGCGCC
TCGGCGATCGTGCGCACCTCGTTCTCGTTGAGCGGGATGCGGCGCAGACGCACGAAGCTG
TCGATCTCGAGATCGACGAACTGGTTGATCGCCTGTCGCGACCAACGGCCGAACTCGGCG
CCCAGCTCCTCGATACGCGTCAGCAAATGCTCGTGCGCGGCATTCTTGATGTCGTGAAAT
TGCTGCGTCTGGGAGAACGGCGCTGCGCCGTCGGCGAATTGAATGTCGTGTGCCATCGCT
TACGACCGCTTGGACGAAGGTTGAATGAGACGTTTGAGCGCGGACAGCCGCGGCGCGGCG
CGCGACGGACTCGCGCTGCCGGACACGCCGGGCAGCCGCGCGGCGAGTTGCTCGAGCGCG
CGCACGTACGGATCGCGCTCGGCTTCGTCGACGATCAGCCGCCCCTGGTTCGCGGCACGC
CCGAGCGCGACGCGGCGCGACGGCAGCGTCCCGACGAGCGCAATGCCGAGCCGGTCGGCG
ATCTGGCCGGGCAGCAGATCGAGCGCCGGATCGTACTGATTGACGACCAGCCGCAGGCGG
TCGGTGTCGACGCCCGCATCGCGCAGCCCTGTGAGCAGATCGGCCGCGGACACGATCGAT
GCGACGCCCTGGTCGCAGACGAGCCACGCCTCGTCGGCGGACGATGCGATTTGTGTCACG
AACTCGCGGTTCGAGAAGCCGCCGAGATCGACGACCTGCTGGTCGAAGAACGCGCGAAAA
CGGTTCAGCAGGCCGATGCACGACGCATACGACACGTCGCGCAAGCCGCCGAGATCGGGC
GGCAGCGTAGTCAGCGCGACGCCGCTGCGATGGCGCGTCAGCGCGGTGTTGACGAAGGTG
CGGTCGATGCGGCGCAGGTTCTGTACGGCATCGACGAAATGGAACTCGCAACGCGTGTTC
AGAAACAGCGCGCCGTCGCCGGCCGGCAGGCCGAGATCGAGCAGCGCGGTTTGACGGCCG
GCCGGCACGCCGGCGTCCGGCTTGGCGGCCGCGCCGGGCCCGAGCGCGTGTTTCTGCAGC
CACACCGCGAGATTCGCCGCGAGCGTGCTGACGCCCATGCCGGCGCGCGCGCCGAGCAGC
GCGACGACCTTGCCGTGCCGGCTCGCCGGCTCGCCGACGTTCGCGAGCAACCCGCGCGTC
GTGCGCAGCGCGTCCTCGGCCGACGCCGACACATCGATGAAATCGCGCACGCCGGCGCGC
AGCGCGGCGAGCGTGCTTTCCGGCTGAGCCAGCGAGCCGAGCGCGACGATCGGCAAGCCC
GGATGCGCCGCGCGCACGGCGGCCGCCGCGACGCTCGCGGCCGCGCTGCCGTCGGAGAAA
TCGATGAAGACGAGCGCGGGATTGAGTCCCGTGATGCGCTGCGCGAGGACACCCGGCTCG
AGCGACGCGCCTTCGACCGCGCCGGCCGACACGAGCGTATCGGCAAGCCAGCGGACGTGC
GATTCTTTCGACGAGGCGCAGACGAAATAGTCGGTCACGGCGGGTTCAGACAATGATTGG
GTTCGTGCATTCATCTCGAACAGCCCCGAATACGCAGATCGTCGCGACGCGCCGCAACCT
GCAATGTTTCGCGTTCATTTCGAAAATCCCGGTGCGGCATCCGGCGAGGCGGCGCCGCCC
AGATACGAGCGCCACACCGGGCCGTCGCGCTGCTCCGACAACTGGCCCGGCGTCGCGGGC
AGCGCCGCGCCCTTCGCGATCGGCGCGACCAGATGCGGCGTGACGATGATCAGCAGTTCC
TTGTCGTTCTGCTGGTAGTTCAGGTTCTTGAAGAACGTTCCGATGATCGGCAGGTCGCCG
AGCAGCGGCACCTTGCTGACGTTCGACATCGTCTGGCGATCGATCAGGCCGCCGATCACG
AAGCTTTCGCCGTCGCCGAGCTCGACCGTCGTATCGGCGCGGCGCGTCGTGATGCCCGGC
ACCGCGACGCCGCTGATCGTCACGCTGTTCACGAAGTCGAGCTGGCTCGATTCGGGCGCG
ACCTTCAGCGCGATGCGCTGCGGGCTCAGCACGGTCGGCGTCAGCGACAGGCCGACACCG
TACTGCTTCCACTGGATCGCCGTCGAGCCGAGTCCTTGCGGCGACGGCACCGGAATTTCG
CCGCCGGCGAGGAAGCTCGCGCTTTGGCCGGACAGCGCGACGAGCGTCGGCTCGGCGAGC
ACGCGCGCGAGGTTGTTCGCCTCGAGCAGCGACAGATCCGCGAAGATGCCGCGGCCCGCC
GCATTGACGACGAGGTTGAACGCGGACGCCACGGGCGCGCCGAGCGTCGGAATGTAGCCG
GCCGAGCCGGGCCCCGCGCCGCCGTTGTACGACTGAACGCCGCCCGGCGAGAACGAGCCG
AACGAAAAGCCGTTGCTCTGCTTGAAGAAATTGAAGCCGACCTGCTTGAGCACCGAGCGG
CTGAATTCGACGACGCGCACGTCGACCTGCACGACGTTCTTGCCGGCCAGCGTCGAGCGA
TCGATGATCGTGCCCTTTCCGCTCACGTTCTTGCCCACCGCGACCGCCCGTTCGTGCGCA
TCGAGCGACGTCGCCGTGCCGCGCAGCACCGACGTGCCGCCGTACGTGTTCACGCGCGGC
GTCGAATCGTCGAGCACCGCGTGCGCGGCCGCGTCGACGACTTCCACGTTCCAGACCGTC
GGCTCGTCGCGGCCGCGCTCCCAGAGCATCACGTTCGTCGCGCCCGGCGCTTTCGCGATC
ACGAGCACGGCCCCGGAGCGACTGCCCTTCATGATCAGCACGTCGGCGATCGCCGGATCG
CCGACCGCCACGCGTTGCAGCGCGCGGCCCGCCGAAATCTGGCGCTGCGCGCCGACCGCG
AGTTCGATCGTGCCGCTCGCACTCGCGAGCGACGCGAAGGTCAGGGTCCAGACGGCAATC
GCGAAAGCAATCAGGGTGTTTTTCATTGTGTGGTAGGCCGCCGTGCGGCCATGCTTACTT
GTCGTCGCTGACATCGATGGCCATCGATACCGTTCAATACGCAACCGTTTCCGACCGGCC
GCCTCGAATCACTTCAATGCTGCTGCCGCCGCCCGCGCTCGAGCGGACCGCCGGCGGCAG
CCGCGTCGGCAGCGGCGGAACGTTCACGTTCGCGACGGCGGTTCTCGTGGTGCCGGACAG
TTGCTGCAGCGATACGCCCGTCGCGGCGAGCGCCGACGGCGACAGCTTGTTGTCCGTGCG
CACCGCGACCGTCTGCATCGCCATTTCGTCGTCGCGCGGATTGCGCAGCGCGAGCGTCAG
GCGGCCGCTTGCCTCGCCGAGCGTCAGCGCGTCAACCTGCGCGGTCGGCACGGCGAGCAC
GGCAATCCGCACGTTGCTCGGCTGCGCGTTGCTGCCGTTCGTGTTGCTGCCGCTGTCGCG
CTCGGGCGTAGCGTCGCCGAATGCGAGCACACGGACTTTCGACATCAAGAGCCGCGCCTG
CGTCTGCGACACCTCGCCGTCGAGCATCGCGTTGCCTTCGCGCTTCAGGTTCAGGAACAC
GTCGACGAAATTGCCGGGACGCAGCCGGTTGCCGACCGCGTTCGTTTCGTCGACGCGCAC
CGCCACCGCGCGCTCGCCCGGCTGCACGTCCTCGGCGAGCCCCGATACGAGCGCGTCGGA
GACGACCGGCGACGACGCCGGGATGTCGCGCGCCGGCACGCGGCCGACGAGCGTGGAGGC
ATCGGCGAATGCGCCGGCGGGCACGGGCGACGTCGGCTGGATTTTCAATGCGTCGGCGGC
GATCGGCTGCCCGGCCGGCAGCGTGCGCGTCGCGACGACGATCGGCACCGGGCTCGCAGC
AATCGTTTGCTGTACCGGCGCGGGGCGCGGCGTGCTGCGCCCGAGCATCCAGGCATAGAC
GCCGAGCAGAACCGCGATCGCGATCAGGAGCCCCGCGATGATCTTCGTCAAGTTGTTCGT
CATGTTGATCTAGGAATGCCGGAATGAATGCTCGAATGTTCTTGCGTCGCGCGGCTCACA
TGCGCCCGTTACAGCATCGACTGCGGAATCTGTACGACCGCGGAACTCGTCAGCGGCCCG
TTCAGCACTTTCCCGACAAACGGCATCGTCGCGAGCCAGGCAAGCGGCGAATAGCTCGCG
GTGACCGTCAGGCAGTTCGTCGAACCCGACGAGCCGTCGCTGCACGCGGTCGTCTTCACG
GCAACCGACAGATGCTGCGCGTCGCTGCCGAGCCAACCCAATGCGCCCAGTGTCGTATTG
CACGCGTTCTGCGTACGCGTCACCGAATTCGATGCGGTCGCACATGAAGTGACGTCGCCA
CCGAGGCCGGGCGCGTAATTCAAGCCGGCCCGTGCGCCCTCGCTGACCGCGAAAGTGAGG
CTCTGCTGAATGACGAACACCATCCCGAAGGTGACGATCGCATAGAAGATCAGGAAAAAC
AGCGGGAACACGATCGCGAACTCGACGGCCGTCGCACCGCGCTGATGCCGCCGCCGGCAG
AGCGTTCCTGGCCGCTTCATCGTCCGCCTCCCGCCACGGCAAGGTAGACGAGCCACACGG
CCGCCGGCGCCACGAGGCAGGCCGCGTACGGTGTGGCGCGATGGCCGCCCAGCATGAGCA
CCGGCTGGCCCTGCGGCCACAACGCGCGAATGGGCGTGCGCGACACCAGCATCAGCGCCA
GCGCATGGATACCGGCGGCGAGGCTCGCGACGATCCACAGCCAGAGCAGCGCATGCGGGC
CGCACCAGGCACCGAGTACCGCGAAGACCTTGAGGTCTGCCGCGCCCATCACGCGCAGCA
GGAAAAACGGGACTAATGCAATCAGGCCGATCAGCATGCCGATCGTTGCCGAAAGCGGAG
AAATGCCGAACGGATTCGCGTTCAGAAACGCACTCGAAAACGCAAAAGCGAGTCCGCCCA
GGACGAGCGAATTCGGCACGCGCCGAATGCGAACGTCGCTTGTCGCGACAAACGCCGCCC
AAGCCACGAATGCGCCGATGAAAATTAAATGTGCCATCGCATCACGATCGCCGGGCGCAA
CGCGACAGACGAATTGCCCAAGGGCAATCCGTCTGTCAGCACATCAGGACGATCTTATAG
CGGTGATTAGAACGGTCTTACCGCGTCTTATTTCCAGGGCGCGGTGCAAGCCGGGTTAGC
GGTGCTGGTACTGCCGCTCGTCGTCGTCGGAGACGTAATACACGACCCAAGATTGTTGAA
CATGGTCCCCAGACTGCCACCGATCGTCGAAACTCCACCGACGATGGCAACGGCGATCAA
TCCCGCGATCAGCCCATATTCGATCGCGGTCACCCCGGTTTCTTCCTTAAGGAAGCGCTT
GATGATTGCTTTCATTTTCTTTCCTCGTGCCTTTATCTATGTACTCTGGCCTTTTATACG
TTCTACTGCCTCGCATATCTGGCCCGTTTGCCCCACGTCGCTCGCCACGCTTGCCGCGAC
GATGACCAGGTGCTTTCTCTTTATAGGTCGCCCCGAAGGGCACAGCTCAACATTTGATGC
AAGTTAACATTCGCGATAGAGCCCTCCTCGAACGTCGTGTACTGATCTGTACATTTCCTT
ACACCTGCCCAGAATCTTATCTCTGATTCTCTTTAATTTCCAACCCCTTTTTGGCCGTCG
GGGCCGGAAATCACTCGTGGGCGCACATGTATTTGTACGGCGTTTCCGCGCGTCCCACAC
ATAGGACTTACGATAGGTTAGATGTGCACACCTAATCCATCAGTAAAACAGTCCGATCCC
GCTGCCCCGCCTCCGCTCCACCCCGTGCCGCTTCCTGTTCCGCGTTACGCCGCACGCGTA
ACGCCAATGCTGTGACGTTACGTTACGCGGCCGCAGAAATCACGGGGTTCGGGGTGCCCT
TAAAAAGATTTAACGATCTTTCTACTCCCCTAAATTCCTTTCCCTACAAGGAATTGCGTG
GTTTAAAACGATTTCGGCCCGCTTGGCCGCGAAATTGGCACGACAGTTGCAGAGTAGTCC
GCGCATCACTCAACACAACACAGCTTTTAATGCGAGGACGAAATGGACATTCAGGTTATC
CCTCATGGCACGTTCCGGGCGACTCTGATCGCGGCCACCGTAGCAGCCATGCTCTCCCTC
TCCGCATGCGGCGGTTCCGGTTCCATCAGCAAGGGGCTCGGCGGCGGCTCGAGCTCCGGC
GGCGGCGATATCGTGACGTCCGGCGGCACGTCGGGCTCGTCCGGTTCGTCGGGTTCGTCC
GGCACCTCGGGCACGAGCGGCACCAGCGGCTCGAGCAGCGGTAGCACGAGCGGCTCGACG
AGCGGCAGCACCAGCGGTTCGACGAGCGGCACGACGAGTGGAACGTCCAGCGGAACGAGC
GGCACGTCCGGCGTGTCCGCGAACCCAGTGGGGAAGGTCCTCGCACAAAGCAGCAACATC
GTCACAGGCCTCGGCGATACCGTGTCCGGCGCCGGCTCGATGCTCGCAGGGCAATCGCTG
CCCGGCCTGAATCCCGCCACCACGCAAGCCGCGGGCGGCATCGTGCAGAACGTCGGCGGC
GCAGTCAGCGCGCTCGGCACCGGCCTGGGCAACGGTCTCGGCCAGCTCGGTGCGACCGCC
AATCCGGTCGGCACCACGGTCGCCAGCACGGGCGGCGTCGTCAATCAGCTCGGCGGCGCA
GTCACGCAAACCGGCAATCTCGTCACGAGCCTCGGCAGCGGTCCGCTGTCGCCCCTCGCA
CCGGTCACGGGCGCGGTCGGCGGCCTCGTGTCGACGGTCGGCAACGCGGTATCGAACGGC
GGCACGACGCTCGGCAATGTGCTGTCGACGGGTCCGATCCAGCAAGTCACGCAGTCGGTC
AGCTCGGCCATCACGCCGATCACGACGATGGTCGGTCAGACGACGCAGACGATCGGCACG
GCCACCGGTCTCGGCGCACCGGTCAACACGCTGCTCGGCACCGTCGGCAACGGCCTGAAC
CAGGCCGGCGCACTGCTCGCGGCAACGGGCGGCAACCCCGTCACGACCGGCCTCGGCAAT
ACCGTATCGTCGACCGGCAACACCGTGAAGGCCGTCGGCGGCCTGCTCACCGGCAGCAGC
GGCGGCGTGACGAACCCGCTCGCACCGCTCACCGGTCTCGTCTCGACCGTCACGGGCACG
CTCGGCGGTGCCGCAGGCGGCGGCAGCGGTCCCCTCGCGCCCGTCACCGGCCTCGTCTCG
ACCGTCACCGGCACGCTCGGCGGCGCAGCAGGCGGCGGCAGCGGCTCGCTCGCGCCCGTC
ACCGGCCTCGTCTCGACCGTCACCGGCGCACTGGGTGGCGCCGCAGGCGGCGGCAGCGGT
CCGCTCGCGCCCGTCACCGGCCTCGTCTCGACCGTCACCGGCGCACTCGGTGGCGCCGCA
GGCGGCGGCAGCGGTCCGCTCGCACCCGTGACCGGCCTCGTCTCGACCGTCACCGGCGCG
CTCGGCGGCGCCGCAGGCGGCACGAGCGGCGGTCCGCTCGCCCCCGTCACCGGCCTCGTG
TCGACCGTCACCGGCGCACTCGGCGGCGCCGCAGGCGGCAGCAGCCCGCTTGCCCCCGTG
ACGGGCGCGGTCTCGACGGTCACCAGCACGGTCGGCAGCGCAACGGCCGGTGCGCCGGCG
CTGAGCGGCGGCACGGGCGCCGTCACGAACTCGGGCTCGTCGTCGAATCTGCTGTCGCCG
GTGACCTCGCTGATCGGCGGCCTGCTCGGCGGCACGCGCGGCAAGTAATCCGAATCCATT
CATCGACAAGACAGCGAGGAGCCCATCATGTCCCAGCAACGTTCCCTGACGACGGCCGCC
CTGCAACAGTGGCGCGTCCCCCTCACCGCTTTCGCGGCCGCGTGCCTGCTCGCCGCATGC
GGCGGCAACAGCGTGAGCAACCCGCCGACCAGCAGCACCGGCGGCAACAACCCGAGCACG
AGCGGCACGCCGAGTACGAGCGGCACCAGCGGCACGTCGAGCGGCACCCAGGGTGTCGTC
ACGACGGTCGGTCAGACGGCGACCGACCTCGGCAACACGGTCGGCAACGTGAGCGTGCCC
GGTCTCGGCGACGGCGTGACGAAGGGTGTCGGCGCCACGATCGCGAGCACCGGCACGATC
ATCGATGCGGCCGCCGATGCGGTCAGCAATGGCCTCGGCCAGATCGGCTCGACGAAGGAT
CCGGTCGGCACGACGGTCGCGGGCCTCGGCAACGTCGTCGGCGCGACGAGCAACACGGTG
TCGGGCGTGAGCTCGACGGTCAAGGCGCTCGGCACGGGCCCGCTGTCGCCGCTCGCCCCC
GTCACGACGCCGGTCGGCACCGTGCTCGACACGGTCGCGAACGGCCTGTCGGCAGCCGGC
ACGACGGTCGGCTCGACGCTGTCCTCGGGCGCCGTGCAGCAGGTCACGCAGCCGATCAGC
TCCGCCGTCACGCCGCTCGTGATCACGGCCGGCCAGATCACGCAGCAGGTCGGCACGACG
ACCGGCCTCGGCCAGCCCGTATCGGGCCTGCTCGGCCAGGTCGGCGGCGCGATCAGCTCG
GCCGGCACGCAGGTGGCCGGCACGTCGAGCCAGCCGCTGGTCGGCGACGTCGGTCAGCTC
GTCACCGCGGTCGGCAACACGGTGACGAACGCCGGCGGCCTCGTGAATCCGAACGGTCCT
AACGGCGCGGCACCGATTCCCGGACTGCTGACGAGCCTCGTCGGCGGCTCGACGGCGACG
GTCCAGAGCGGCACCGGATCGGCTGCCGGCGCAACCAATCCGCTCGGCGGCCTGCTGTCC
GGCCTCGGTTCGACGCCGCTCGGCTCGCTCACGGGCGCGCTCGGCGGAGCGACCGGCGGC
ACGAGCAGCGGCCCGCTCGCACCGGTGACCGGTCTCGTGTCGACCGTCACCGGCGCGCTC
GGCGGCGCAACGGGCGGCGCAGGGGGCGCGAATCCGCTCGCGCCCGTCACCGGTTTGCTG
AATACTGTCACCGGCGCAGTCGGCGGTGCGGCAGGGTCCGCCGGCGGCACGTCGAGCCCG
CTCGCACCGGTCACGTCGCTGGTCGGCGGCGTCACGGGCTCGGCCTCGACGGGCAGTTCG
ACGGGCCTGCTCGCGCCGGTCACGGGGTTGCTGGGTACGCTGGGCAGCGTCGGCAAGTAA
GGAGGACGGTCGCGTCGTCGCAGCCGGAGCGCGCGACGCGGCCGTACCAACACATCCGGC
AAGGCAGCACACGGCGCGCGGTACCGACGGTATCGCGCGTCGGCATTAGAAGACGAGAAG
CAAGGCCTACGAGGAAAAGAAATGAAATCCAGACTCGATACATGGATGATGCTGCTCGCG
ATCGCGGCAGCAGGCACGGCACAGGCGCAAACGCGCGTCGCGGGCAATCCGCTCGACTCC
CTCCCGCAGATCAACGCACCGAAACAAGGGCCCAACGTGACGGTGCAGGTCGCACCGCAG
GCGCCGCAGCTGCAGGAACTGCTGTCGCGTCACCTGACGCCGACGACGTTCCAGGTCGAA
GGCGTGAAGTCCGTTCCGTTCGAAGAGATCTCGCGTCGCTTCACGCCGCTCGTCGGCAAG
GACATCACGATCGGCGAACTGATCGAGACCGCGAACGGCGTGACGAAGCTGTACCAGGAC
CGCGGCTACGCGCTGTCGTTCGCATTCATTCCCGCGCAGACGTTCGAGAACGGCGTCGTG
CGCGTGACGGTCGTCGAAGGCTACGTCGCGGACGTGAAGGTCACCGGCAAGCCGGGCGCG
ATGGAATCGAAGATTCGCGCGATCGCCGCGCACATCACGGCTGATCGTCCGCTGCGCCGC
GCGACGTTCGAACGCTACGTGAACACGTTCGGGCTGCTGCCGGGCGTCAGCGTGAAAGCG
AACGTGCCGCCGCCGCAAACGACGGACGGCGCCACCACGCTCGAGCTCGCCGTCGATCGC
AAGCCGTTCAACGTCAGCACCGGCATCGATTTCAACCATCCGGGCGTGCAGGGGCTCATC
ACCGCGACCGAGAACGGCCTCACATCGTTCGGCGAACAGCTGAGCATCTCCGCCCTCGCG
CCGCCGGGGCGCGACAAGCAGACGTACTTCGCATTCAGCGGCGCGGTGCCCGTCGGCAGC
AGCGGTTTGATCACGCGGCTCGACGCGAGCACGTACCGCGGCAAGCCGACCGACAATCCG
GGCCTGCCGTCGTACATCGAGCGCACGGTCAAGAACGAGAAGCTCGGGCTGTCGGCATCG
TATCCGCTGCTGCTGAACAATCAGCGCAGCCTGCTCGGCACCGTGTCGGCCTATGCATCG
CACAACGAAGACAACTATCAGAATCGGATCACCGGTGCGACGCTCGACAACCGCTCGCAA
GTGCGCGTGCTGCAACTGCAGTTCGACTACACGAGCGTGCAGCCGAAGCAGGTTCGCAAG
CTGAGCTTCAACGTCGCGAAGGCGTTCGACATTCTCGGCGCATCGAAGTCGCAGGTCGGC
ACGGCCTCGGGCGTGACGACGACGTATGCCGATCCGATTTCGCTGACGTTCGTCCGCACC
GGCGCGACGTTTACGCAAACCAACGAATGGCCGTTCCGGATCGGCACGTCGATCTCGCTG
ACGGGCCAGTACAGCCCCGACTCGCTGCCGACGTCCGAGCAGATCTCGTTCGGCGCGACG
CGTTACGCACTCGGCTATCAACCGGGCGAGACGTCAGGCGATTCGGGCTGGGGCATGTCG
CTCGAAGTGAACCGCGCGTTCTCGCCGGGCTGGACCTATCTGAAGTCGATCACGCCGTAC
GTCGCGTACGACATGGCGCGCGTGTATCTGCACGCGGGCACGCCCTTGCCGAACCGGCTG
TCGTCGGTCGGCGTCGGCGTGCGGCTGACCGACAGCCGCTACTACAGCCTCGATCTGTCC
GTCGCGAAGCCGGTCGGCGATGCGCCGGTCGAAAGTGCATCGAGAAGCCCGCGCGTGAAC
GCCGCGTTCTCGTATCAGTTGAACTGATCGTCCGAACGGCCCGCCCCGCGCGGGCCGTTT
CGATTAGAGTGCCCTCTATCAAACGCGGCGCACGGTTTCACGTATTCTGGCTGAGCTCGC
AACAAGTGGCCGTCCGATGCAGGCGGCTCGCGCGGGCAATCGAACACGACACGAGAAACA
AGGAGGAAGACAATGATTCAACTGACCCGCCCGTTGCGCACCCTTGCACTCGCCGGCGCC
CTGCTCGCCTGTGCCGCCCCGTCGTTCGCGCAAGCGGACAGCCCCGTCGGCGTCTGGCAG
ACGATCGACGACAACACCCATCAGCCGAAGGCGCTCGTACAGATTGCCGAAGACGGCGAC
GGCACGTTGTCGGGCAAGGTGATCAAGGGGCTCGGCGCGAACGATACGCCCGACCGCCGC
TGCACGGCGTGCACGGACGAACGCAAGGATCAGCTGATCAAGGGCATGACGATCATCAAG
GCGATGAAGAAGGACGGCGATCACTGGGACGGCGGCAACATCCTGGATCCGGAGAACGGC
AAGGTCTACAAGTGCAAGATGACGCTCGAAGACGGCGGCCAGAAGCTCGTCGTACGCGGC
TATATCGGCGTGTCGCTGCTCGGCCGGTCGCAGACCTGGGTGCGCCAGCAGTAACGCACT
GCGCGTTCGCGCGCAACGCGATAAAGCAATCGGCCTGCGACGGAAGTCGACAGGCCGATT
TTCATTTGGCGCGACGGTGAACGGAACCGCGGCTCACGCCGCCTGCTTCATCGCATTGGG
GCGGCAGCCGTTCGCTGCACGAAAGGTCGAGGTGCTGCCGCGGCGCGCCTCGGCCGCCTT
CGACTGCGCATGCTTGCGCATCCGCGTGGTCAATTCATTGCACAGATTCACGCCCGCATC
GCCGTACAGCGCCTGCATGACGCGCATCAGCGTGCCCGACTCGTGCCAGACCTTGAAGCG
GCGATGGCAGGTTTGATAGGACGGATAGCGGCGCGGCATCGACGACCACGTCGCACCGCT
GTAGATCACCCACAGCACGCCGTTCAGCACGGCGCGCGTGTTGGCGAGCGGACGGCCGCG
CAATTCGGCGCGCGGCTGCATCTCCGGCAGAAGCGGCGCGACGCTGCGCCATTCGTAGTC
GGTCAATTCGCGATACGGCGTCATGGAGATCTCCAGCCTTAGGAACCATGACGCAACGAT
ATCGGCTGACCTCGATGCTGAATATAAGACGAATCTGAAAATGCGCGTCGATTCGATGCA
TTTGACCGGATTTAACGATCGAATCGCAACGCGCGCGGCCGCGCTCAGGTAAGCGAAGTA
TCGACGATGCGCCGCGGCGTCTCGAGATATTCCTTCGACTGCATCTCGACGATGCGCGAC
ACCGTACGCGCGAACTCGTTGGCCATCGGGCCTTCGACATAGAGCTGCTCGGCCGGCACC
GCCGCCGACATCAGCAGCTTCACCTTGTGGTCGTACAGCACGTCGATCAGCCAGGTAAAG
CGCCGCGCTTCGGACGCCATGCGCGGCGACATCTGCGGCACCTCGGACAGCACGATCGCA
TGAAAGCGGCTCGCCAGTTCGAGGTAGTCGTTCTGCGAGCGCGGCCCGCCGCACAGCGTC
GCGAAATCGAACCAGACGACGCCGTCGGCCTTGCGCAAGGCCTTCAGTTCGCGTTTCTCG
ATATGCAGGATCGGACTTTCGTCGGGCACCGCCGCGAGCTTCGCGAACGCATGACGCAGT
TCGCGATCGGCCTGCGCGCCGAGCGGCGTGTGATACATCTGCACCTGCGCGAGCGTGCGC
TGCCGATAGTCGATGCCCGCATCGACGTTGATCACGTCGAGCTTCTCCTTGATCAGCGCG
ATCGCCGGCAGCATGCGGTCGCGATGCAGGCCGTCCGGATAGAGATCGTCCGGGTCGTAG
TTGGACGTCATCACGAACTGCACGCCGTTCGTAAACAGCCGATCGAGCAGCCGGTACAGG
ATCATCGCGTCGGCGATGTCCGACACGTGGAATTCGTCGAAGCAGATCAGCCGGTAGCGC
TTCGCGATACGGCGGGCGAGCTCGTCGAGCGGATCGGCCTGCCCCTTCAGTTCCTCGAGC
TCGCGGTGCACTTCGCGCATGAACTCGTGGAAATGCAGGCGCGTCTTGCGCTGGACGGGC
ACGACCGCGTAGAAGCTGTCCATCAGGAAGCTCTTGCCGCGGCCGACGCCGCCCCACATG
TAGACGCCGCGCGGCAGATCGGGGTGATTGATCAGCTTCTTGAACGCGTTCGAGCGGCGC
GCCTTGTACGCGACCCACTCGTCGTAGCAGCGCTGCAGGCGATCGACGGCCGCCCGTTGC
GCGGCGTCCGACTGATAGCCGCGCGTGGTCAGCTCGCGTGTGTAGTATTCGGTGACGTTC
ATCGGGCAAACCAAAAAAACGAAGGCGAGCGGGAAACCCCGCCCGCCTTCGTCATGAGAC
GGCTGCGCCGGCCGCCGTGCGGCCGGCGCCGGACCACGCTCAGCTGTTCAGCGAGCGTTT
GTCGACGGCGAGCGCCGCTTCGCGCATCACTTCCGACATCGACGGGTGCGGATGGCAGAT
GCGGGCGATGTCTTCCGACGCCGCCTTGAATTCCATCGCCACCACGGCTTCCGCGATCAG
ATCCGACGCGTTCGCCGCGATCACGTGCACGCCGAGCAGTTCGTCGGTCTTCGCGTCCGC
GATCATCTTCACGAAACCGTCCGGCGCGTTCATGCCGAGCGCGCGGCCGTTGATCGAGAA
CGGAAACTTGCCCGTCTTGATCTCGCGGCCTTCCGCCTTCAGCTGCTGCTCGGTCTTGCC
GACCCACGCGATTTCCGGGTACGTGTAGATCACCCACGGAATGCAGTTGTAGTCGATGTG
CGGCTTCTGGCCGTCGATCACTTCCGCGACGAGCACGCCTTCGTCTTCCGCCTTGTGCGC
GAGCATCGGGCCGCGCACGACGTCGCCGATCGCGTAGACGTTCGGCACCGCGGTGCGGCA
GTGGTCGTCCACGTCGATGAAGCCGCGTTCGTTCGTCTTCAGGCCGATCGCCTCGAGGCC
GAGGTTGTCGGTGTTCGGCACGCGGCCGACCGACACGATCAGGCGGTCGGCGTCGAGCGT
CTGCGCGTTGCCGTCCTTGTCGGTGTAGGCGATCGACACGCCGTTCGCGGTCGTCTTCAC
TTCGCCGATCTTCACGCCGAGATGGATGTCGAGGCCCTGCTTCTTGAACAGCTTCGCGGC
TTCCTTCGCGAGCGCTTCGTCCGCTGCGCCGAGGAACGCCGGCAGCGCTTCGAGCACCGT
CACTTCGGCGCCGAGACGACGCCACACCGAGCCGAGCTCGAGGCCGATCACGCCTGCGCC
GATCACGGCGAGCTTCTTCGGCACCGAGTCGAACGTCAGCGCGCCTTCGTTGTCCGACAC
GATCTTGTTGTCGACCGGGATGCCCGGCAGATGACGCGCCTTCGAACCCGTCGCGATGAT
CACGTTCTTGGCGGTGACGACTTCGGTTTCGCCCTCGCCGCTCACTTCGATCTGCACGCC
GGCGTCGGTCTTGCCGGTGAACTTGCCGTGGCCCTTCAGCCAGGTGATCTTGTTCTTCTT
GAACAGGAACTCGATCCCGCTCGTCATCTTCTCGACGATCGCGTCCTTGCGGCCGAGCAT
CTTCGCGATGTCGATCTTCACGCCGTCGACGCTGATGCCGTGGTCGGCCAGATGATGCTG
GGTGTTCTCGAACTCTTCCGACGAGGCCAGCAGCGCCTTCGACGGGATGCAGCCGACGTT
CAGGCACGTGCCGCCGAGCTTCAGCGCGCCGGCCGGGTTCTTCCACTTCTCGATACAGGC
AACCGTCTTGCCGAGCTGCGCGGCACGGATCGCGGCGATGTAGCCGCCGGGGCCGGCGCC
GATCACGACGACGTCAAATTCCTTGGACATGGCAATCCTTTCTACTTGTGCATCCGCACG
GACGCGCGGTGGCGCGCCCGTGCGGAGCGGGTCAATGCGGTGAGACTCGGCTTACAGGTC
GAGCAGCAGACGTGCCGGATCTTCCAGCGCATCCTTCATCGCGACGAGCGACAGCACGGC
TTCGCGGCCGTCGATGATGCGGTGGTCGTACGACAGCGCGAGGTAGTTGATCGGACGGAT
CACGATCTGGCCGTTTTCGACGACCGGACGCTCCTTCGTCGCGTGCACGCCGAGGATTGC
CGACTGCGGCGGGTTGATGATCGGGGTCGACAGCATCGAGCCGAATACGCCGCCGTTCGA
GATCGAGAACGTACCGCCCGTCATTTCCTCGATCGACAGCTTGCCGTCCTTCGCCTTCTG
GCCGAATTCGGCGATCTTCTTCTCGATCTCGGCGAGGCTCAGCTGATCCGCGTTGCGCAG
GATCGGCACGACGAGGCCGCGCGGCGAACCGACCGCGATACCGATGTCGAAGTAGCCGTG
GTAGACGATGTCGTTACCGTCGATCGACGCGTTCACGAGCGGGAACTTCTTCAGCGCGTG
GACGGCCGCCTTCACGAAGAACGACATGAAGCCGAGCTTCACGCCGTGTTCCTTCTCGAA
CTTGTCCTTGTACTTCGCGCGCAGGTCCATGACCGGCTGCATGTTGACTTCGTTGAACGT
CGTCAGGATCGCGTTGGTCTGCTGCGACTCGAGCAGACGCTCGGCGATACGCGCACGCAG
GCGCGACATCGGCACGCGCTGTTCCGGACGGTCGTTCAGCCAGGTCGTTGCCGACGCCGG
CACCTTGACTTCCGGCAGCGCCGGCTTGGCTGCGACCTTTGCCGGTGCGGCGGCCGGAGC
AGCCGCCTTCGGCGCGCTGCCGGCGGCGAGCGCGTCGCCCTTCGTGACGCGGCCGTCGCG
GCCCGAGCCGGCAACGTCGCCTGCCGACAGGCCCTTCTCGGCCAGCAGCTTCGCTGCGGC
CGGCGAAGCCGTGCCCGACGAAGCGGCCGTCGCCGATGCTGCGGCCGTCGCGGCAGCCGG
CTGAGCGGCCGGTGCTGCTGCGGGTGCGGCGGCCGGCTTGACTTCGGCTGCGCCTGCCGC
GGCTTCGGCGGCGCCCGCCTTCGCTTCGGTGTCGATCGTCGCGATCACCTGATCGGCGAC
CACCGTGTCACCGTCGTTCTGCAGCACTTGCGCGAGCACGCCCGCGGCCGGCGCCGGCAC
TTCGAGCACGACCTTGTCGGTCTCGAGTTCGATCAGGATTTCGTCCTGCGCGACTGCTTC
GCCCGGCTTCTTCTTCCACTGCAGCATGGTGGCTTCCGACACCGACTCCGAAAGCTGGGG
GACTTTGACTTCTACGATAGCCATGTGATTTTCCTGGATGCTTAATCTGGGTAATGACGA
GATTCCTGCGGCTCTTTCGGCCGATGCGGCGCGCGGCGCGCGCGACAGGCCAAAAGAGAC
GGGAAAGCGCCGCGCGCCTTCCCGTATCGCTTCCGTCGATTATTTCGCGATCGATGCGCT
CTTCAGGCGGCCGAATGCACCTTCGACGAGGGCCTTCTGCTGCTCGTAGTGCTTCGCGTA
GTAGCCGACCGCCGGCGAGGCCGAAGCCGGGCGGCCGCTGTACGCGAGCTTCTGCCCTTC
CTTCATGCCTTCCTTCAGGTGGTGCTCGACGTAGAACCAGGGACCCTGGTTCTGCGGCTC
GTCCTGCACCCAGACCACTTCCGTCGCGTTCTCGTACTTCTTCATTTCAGCTTCGAACTG
CTTGTGCGCGAACGGATACAGCTGTTCGATACGGATGATCGCGACGTCGTTCGCCTTCGT
TTCGCGGCGGTGCGCGACGAGGTCGTAGTACACGCGGCCCGAGCACACCAGCACGCGCTT
GACCTTTTTCGCGTCGATGCCGCCGTCGATTTCGCCCAGCACCGGCTGGAACGAACCCTT
CGCGAGCTCCGACAGATCCGACACCGCTTCCTTGTGACGCAGCAGCGACTTCGGCGTCGC
GACGATCAGCGGCTTGCGGAACAGACGAATCATCTGGCGACGCAGCAGGTGGAAGATCTG
CGCCGGCGTCGTCGGCTGGACGACCTGCATGTTGTGATCCGCGCACAGCTGCAGGAAACG
CTCGATACGGGTCGACGAGTGTTCCGGTCCCTGGCCTTCGTAGCCGTGCGGCAGCAGCAT
CGTGAGGCCCGACACGCGGCCCCACTTCACTTCGCCCGACGAGATGAACTGGTCGATCAC
GACCTGCGCGCCGTTGACGAAGTCGCCGAACTGCGCTTCCCAGAGCACGAGCGTATTCGG
CTCGGCGGTCGAGTAGCCGTATTCGAAGCCCAGCACCGCTTCTTCCGACAGCACCGAGTC
GATCACCGTGAACTTCGCCTGGCCTTCCGCGATGTTCTGCAGCGGCACGTACGTGCCGTC
GTTCCAGCGCTCGCGGTTCTGGTCGTGCAGCACCGCGTGACGGTGCGTGAACGTGCCGCG
CCCCGAGTCCTGGCCCGTCAGGCGCACTGCATAGCCCGATGCGACGAGCGACGCGAACGC
GAGGTGCTCGGCCATGCCCCAGTCGAGCGGCTGGTCGCCGCGCGCCATGTTGCGGCGATC
GTTGATCACGCGCTCGACGAGCGGGTGAACCTTGAAGTTTTCCGGGACCGTCGTGATGCG
TTCGCCGAGACGCTTCAGTTCGGCGAGCGGCACGGCCGTATCGGCTGCGTCCGTCCACTT
GCGGTTCAGGAACGGCACCCAGTCGACCGCGTACTTGCTCTTGTAGTTCGACAGGACCGG
ATCGACCGTGTGGTGGCCGTCGTCCATCGCCTTGCGGTACGCCTTCACGTAAGCTTCGGC
GTCTTCGGCGGTGATCACGCCCTGCTGCACGAGCTTCTCCGCGTACAGCGCGCGGGTGCC
CGGGTGCTGCGCGATCTTCTTGTACATCAGCGGCTGCGTGACGGCCGGCGTGTCCTGCTC
GTTGTGACCCAGCTTGCGGAAGCAGACGATGTCGATCACGACATCCTTGTGGAACTGCAT
GCGGTAGTCGATCGCGATCTGCGTCGCGAGCACGACCGCTTCCGGATCGTCGCCGTTCAC
GTGCAGCACCGGCGCCTCGATCATCTTGACGACGTCGGTACAGTACAGCGTCGAGCGCGC
ATCGCGCGGGTCCGACGTCGTGAAGCCGATCTGGTTGTTGATGACGATGTGCAGCGTGCC
GTGCGTGCCGTAGCCGCGCGTCTGCGCGAGGTTCAGCGTTTCCATCACGACGCCCTGGCC
TGCGAAGGCCGCGTCGCCGTGGATCTGCACCGGCAGCACTTGCGCGCCGTCTTCGTCGCC
GCGACGGTCCATCCGCGCCTTCGCGGAACCTTCGACCACCGGGTTGACGATTTCGAGGTG
CGACGGGTTGAACGCGAGCGACAGGTGAACCGGGCCGCCTTCCGTCGACACGTCCGACGA
GAAGCCCTTGTGGTACTTCACGTCACCGGCCGGCAGGTCGTCGACGTGCTTGCCTTCGAA
TTCGGCGAACAGGTCCGCCGGCATCTTGCCGAGCGTGTTCACGAGCACGTTCAGACGGCC
GCGGTGGGCCATGCCGATCACGATTTCCTGCACGCCCTTCTTGCCCGCGTGCTGGACGAC
TTCGTCCATCGCCGCGATGAAGCTCTCGCCGCCTTCGAGCGAGAAGCGCTTCTGGCCGAC
GTACTTCGTGTGCAGATAGCGCTCGAGGCCTTCCGCAGCCGTCAGGCGGTTCAGGATGTG
CTTCTTCTTGTCGGCCGAGAAGTTCGGCGTCGCGCGGATCGATTCGAGACGCTCCTGCCA
CCAGCGCTTCTGTTCCGGATCGCTGATGTACATGAACTCGGCGCCGATCGTGCCGCAGTA
CGTGTCGCGCAGGCCCTTCACGATGTCGCGCAGCGATGCCTGATCGAAACCGAAGTACAG
GTTGCTTGCGCTGTACGTCTGGTCGAGGTCGGCTTCGGAGAAGTCGTAGAACGCGGGTTC
GAGTTCGGGAATGGCGGGACGTTCGCGACGCTTCAGGGGATCGAGATTGGCCCATTGCGA
GCCGAGGAAGCGATAGGCGCTGATGAGGGACTGGACGTGGACTTGCTTGCGCGCCGTTGC
CAGATTGGTACCGCTTTCGCGCGGAATGAAGGCATTGGCCTTCGCGCGCTGGGCGAACGA
CTCGACGATCGGGTAATGCGCCACGTCGCTGGCGTTCGAACCGTCCGTCGCAGGAACGTT
CTGCAACGCGTCGAAATACTCTCGCCAGTTCTCGGGCACTGACGCCGGATTATCGAGATA
TGCTTCGTACAGTTCTTCTACGTACGAAGCATTGCCGCCGAACAAATAGGAGTTCAGCTG
GAACTGCTTCATTACATCTGACATTTTACGCTCACCTTTCTTCGAGCTTCTCGAGAAATA
GCGGGTTACTCAACCTTCCGCGACACGGCCTGACCGTTTAGCGGATTGCGCGAATCAAGT
CTGCTGGGAAGGACCTAAAACTTGCGTGCGCGCAGCATATCACAGAACCGATACCGAAGT
TCACGGCGGAACACGCACGAAAGCGCCGTGCGACGGGGTTTTGCCGCATTGCCGCGCAGG
GTTGAAACAGTGTTTTGCAGCGCGTCGTCACATGCGGCACGCGACCATGCAAAAAGCCGC
CCGAAGGCGGCTTTCTGGCGACCGGCGATCAGCACCGCGCGACTCAGTCGACCGCGGCTT
CGCGGCTCGCGCGGCGACGCTCGTGCTCCTTCAGGAAGCGCTTGCGCAGACGGATCGATT
GCGGCGTGACTTCGACGAGCTCGTCGTCGTCGATGAATTCGACCGCGTACTCGAGCGACA
TCTGGATCGGCGGCACGAGACGCACCGCTTCGTCGGTGCCCGACGCGCGCACGTTGGTCA
GCTGCTTGCCCTTGATCGGGTTCACGACGAGGTCGTTGTCGCGGCTGTGGATGCCGATGA
TCATCCCTTCGTAGAGCGCATCGCCCGGCTTCACGAACATGCGGCCGCGATCCTGCAGCT
TCCACAGCGCGTAGGCGACTGCGGCGCCGTCGTCCTGCGAGATCAGCACGCCGTTACGGC
GCTCGCCGACCGAGCCTTCCTTGACCGGTGCGTACGAGTCGAAGATGTGGCTCATCAGGC
CCGTGCCGCGCGTGAGCGTCAGGAATTCGCTCTGGAAGCCGATCAGCCCGCGCGCCGGAA
TCCGGTATTCGAGACGCGTGCGGCCGCGGCCGTCCGACGCCATGTCGAGCATTTCGCCCT
TGCGGCGGCCCAGCTCTTCCATCACGCCGCCCTGATGCTCGTCCTCGACGTCGACCGTCA
GCAGCTCGTACGGCTCGTGCTTCACGCCGTCGATTTCCTGCATCACGACGCGCGGACGCG
ACACGGCCAGTTCGTAGCCTTCACGGCGCATGTTCTCGACGAGAATCGTCAAGTGCAGTT
CGCCGCGACCCGACACTTCGAACACCGTTTCGTCGCCGGTATCGCGCACGCGCAGCGCGA
CGTTGTGGTTCAGTTCCTTCATCAGACGGTCGCGGATCTGGCGGCTCGTCACGAACTTGC
CTTCGCGGCCCGCGAGCGGCGACGAGTTCACGAGGAAGTTCATCGTCAGCGTCGGCTCGT
CGACCGTGATCATCGGCAGCGCTTCGGGCGTGTCGACGGCGCAGATCGTCGCGCCGATGC
CGACGTCTTCAATACCGTTGATCAGCACGATGTCGCCGGCCTCGGCCGATTCGACCTGGA
CGCGCTCGAGGCCCTTGAACGACAGCACCTGGTTGATCTTGCGGTTCAGCACCTCGCCTT
CCGGCCCGAAGCGCATCGCGACCTGCTGACCCGGCTTGATGCGGCCGCGCGTGATGCGGC
CGACGCCGATCCGGCCGACGTAGGTCGAATAGTCGAGCGACGTGATCTGCAGCTGCAGCG
GCGCGTCGGGATCGGCCGGGCGGACCGGCACGTGCGCGAGGATTGCCTCGAACAGCGGGC
GCATGTCGCCTTCGCGCGCCGCCGGATCGAGCGACGCGTAGCCGTTCAGGCCCGACGCGT
AGACGATCGGGAAATCGAGCTGCTCTTCGGTCGCGCCGAGCTTGTCGAACAGGTCGAACG
TCTGGTTGATGACCCAGTCGATCCGCGCGCCCGGACGGTCGATCTTGTTGACGACGACGA
TCGGCTTCAGGCCGAGCGCGAGCGCCTTCTTCGTGACGAAGCGCGTCTGCGGCATCGGGC
CCTCGACCGCGTCGACGAGCAGCAGCACCGAGTCGACCATCGACAGCACGCGCTCGACTT
CGCCGCCGAAGTCCGCGTGCCCCGGCGTGTCGACGATGTTGATGTGCGTGCCTTCGTATT
CGACCGCGCAGTTCTTCGCGAGAATCGTGATCCCGCGCTCCTTTTCGATGTCGTTCGAGT
CCATCACCCGTTCGGCAACCTGCTGGTTCTCGCGGAAGGTGCCGGACTGGCGAAGCAGTT
GGTCGACGAGCGTAGTCTTGCCGTGGTCGACGTGGGCGATGATGGCGATGTTGCGAAGGG
CGCGGGTCATAGAAACCTGGAAATCGATTGAACGCGCAAACGCGCACGCTCGTTCGACAC
GGGCGCGCGCGTTGCAGCTTGGAAAGCCTCAAATTATAGCACGCGCGAATGTCGTCAGCC
GGCCCTTGCGTTGCAACGCAGCATGCGGGCCGCCGGCCACGCCCTGCTCCGTCGCCGCTC
GATGAACGCAAGCGGCCTGCCGCACACGGTAAAAACCCCGACGCGCGTAAGGAAATTCGG
CCGCGTTCAGCGCGCACGCATCCGTTCGATTAACATTTGCCGCGGCAAGCAATTGTGCCT
ATACTGCTGCCTAGTCAACTATTGCAGCTTCAGGGTTTTATGTCGGATTCCTCTTCTCAT
TCGCCCGCTTCGGCGCTGTCGTCGTACCAGATGAACGACAGCGTCGGCTATCTGATGTCG
CGCGTGAAGTCGCTGATGACGAACCTCGTCACGCAGCGCACGCAGGAGGAGCTCGGCATC
ACGGGCACGCAGGCGAGCATGCTGTTCATGATCGCGGTCGGCAAGTGCTCGACGGCCGCG
GAGCTCGCGCGCGAATACGCGATCGATGCGAGCGCGGTCACGCGCCTGCTCGATCGCGTC
GAGAAACGCGGGCTGCTGTGCCGCGTGCGCTCCGTCGAAGATCGCCGCGTCGTGCGCCTC
GAGCTGACCGACGAAGGCCGGGCGCTGGCCGAGCGGCTGCCGGCGATCTTCCGCAGCGTG
CTCGATCAGCTGCTGGACGGCTTCACGCCGGAAGAGGTCGGGTTCCTGAAGAGCATGCTG
CGCCGGATTCTCAGCAACTATTGCGAGACCGCCGGCAGCAGCGTCGCGCAATAGTTGCCA
TAACAATTACTTTTGACAGATTAATGTAAGGAAATCCTTGCAGTGTCCATCATTCATTCC
GAGTCAGGGATCAGCGCGATGAAATCCTCCCCGTTGTCCGTGCGTGCCGGGTCGCGCCGC
ACCGCCGTTGCCGTTGCGGTCGCCGCACTGGCACTGGCGGGCTGCGCGAACTACATCGGC
ATCAAGAGCGACAAGCAGATCGCCCCCGCGTCGCAGTTCGAAACGGCGCAGAGCCTTCCG
GCCCAGGGCGGTCACTGGCCGTCGCTCGACTGGGCGAGCCAGTTCGGCGATCCGCAACTG
CCGAAGCTGATCGACGAGGCGCTCGCCGGCAATCCGTCGATCGCGCAGGCGCAGGCGCGC
ATCGCGAAGGCGTCGTCGTATATCGAATCGTCGCGCTCGAACCTGCTGCCGAAGGCCGAA
GCGAGCTACTCGTGGACGCGCGAGCTCTATTCGGCGAACGGCCTCTTCCCGCCGCCGTAC
GGCGGCCAGTGGTACAGCGAGAACAACGTGCTCGCCAGCGCATCGTGGGAGCTCGACCTG
TGGGGCAAGAACCGCGAGCGTCTGCGCACGGCCGTGTCGCAGGAAAAGGCCGCGGAAGCC
GACATGCAGCAGGCGCGCATCACGCTCGCCTCGTCGGTCGCGCGCACCTACAACTCGCTC
GCGCAGCTGTACGCGCTGCGCGACATTGCGCAGCGCGAGATCGCCAACCGCGAGTCGGTC
GGCAAGATCACCGACGGCCGCGTGTCGGCCGGCCTCGACACGAACGTCGAACGCCAGACC
GCACGCGGCAACATCGCGACGACGCAAGCATCGCTGTCCGATCTCGACGGTCAGATCACG
ACCGTGCGCTACCAGCTCGCCGCACTGCTCGGCAAAGGGCCGGACCGCGGGCTGCAGATC
GCCGCGCCGGTGCTGAACCCGGCCGGCGACGTCGCGCTGCCCGACAACCTGCCTGCCGAC
CTCGTGTCGCGCCGCCCCGACATCGTCGCCGCGCGCTGGCAGGTCGAAGCGGCAATGCAC
GACGTGAAGGAAGCGAAGGCCGAGTTCTTCCCGGACGTGAACCTCGCGGCCGGTTTCGGC
TTCGATGCGTTCGGCTGGGGCAAATTCCTGAACTTCGCGAGCCGCCAGGCGCAGTTCGGC
CCGGCGATCCACCTGCCGATCTTCGACGCCGGCGCGCTGCGCGCGCAGCTCAAGGGCCGC
TATGCGGACTTCGATCTGTCGGTCGCGAACTACAACCAGACGCTGATCAGCGCGCTGAAC
GACGTGGCGACGCAAGTGGCCGCGATCCGTGCGATCGATCGCCAGATGGGCGACGCGCAG
CGCGCGCTCGACGCGTCGACGCGCGCATACGATCTCGCGGTGATCCGCTACAAGGCCGGG
CTGTCGCCGCAGCTGCAGGTGCTGACCGCGGACAGCAACCGGCTCGCCTCGGAGCAGACC
GTAACGAACCTGAAGATGCGCCGTCGCGACATGCAGCTCGCGCTGATCAAGGCGCTCGGC
GGCGGCTTCGATGCGACCGGCACCGCGCTCGCGGCGCCCGAGACCGCGAAACAGACCCGA
CAGGCCGCCAACTGATCCGGCGCCGCCCTACCAAGACACTCGAAATAACGGACGGAGAAA
ATCGCCATGAGCGACCCTCAACAAAACGCCGCCAGCGCCCAGCCGCAGAACAACGGCAAG
CGCAAACGGATGATGACGCTGCTCGTCGCGGTCATCGTGATCGCGGCCATCGCATACGGC
CTCTACTACTTCCTCGTCGCGCGCTTCCATGAGGAAACCGACGACGCATACGTGAACGGC
AACGTCGTGCAGATCACGCCGCAGGTTACGGGCACCGTGATCGCGGTCAAGGCCGACGAC
ACACAGACGGTGAAGGCCGGCGATCCGCTCGTCGTGCTCGATCCGGCCGACTCGCAGGTC
GCGCTGCAGCAGGCGGAAGCGAACCTCGCGCAGACCGTGCGCCAGGTGCGCGGCCTGTTC
GTCAACGACGATCAGTACCGCGCGCAGGTCGCGCTGCGTCAGTCCGACCTGTCCAAGGCC
GAGGACGACTTGCGCCGCCGTCTCGCCGTCGCGCAGACGGGCGCGGTGTCGCAGGAAGAA
ATCTCGCACGCGCGCGACGCCGTGCGCGCCGCGCAGGCGTCGCTCGACGCCGCGCAGCAG
CAGCTCGCGTCGAACCGCGCGCTGACCGCGAACACGACGATCGCGTCGCACCCGAACGTG
CTCGCCGCGGCCGCGAAGGTGCGCGACGCATACCTTGCGAACGCGCGCAACACGCTGCCC
GCGCCGGTGACCGGCTACGTCGCGAAGCGCTCGGTGCAGGTCGGCCAGCGCGTGTCGCCC
GGCACGCCGCTGATGTCGGTCGTGCCGCTGAACGCGGTGTGGGTCGACGCGAACTTCAAG
GAAGTGCAGCTCAAGCACATGCGCATCGGCCAGCCGGTCGAACTGACGGCCGACATCTAC
GGCTCGTCGGTCGTCTATCACGGCAAGGTCGTCGGCTTCTCGGCCGGCACGGGCTCGGCG
TTCTCGCTGCTGCCGGCGCAGAACGCGACCGGCAACTGGATCAAGGTCGTGCAGCGCCTG
CCGGTGCGTATCGAGCTCGATCCGAAGGATCTCGACAAGCACCCGCTGCGCATCGGCCTG
TCGATGCAGGTCGACGTCAACATCAAGGACGAACGCGGCGACCAGCTCGTCAACGTGCCG
AATACCGTCTACCAGACCGACGTGTTCGCGAAGTACGGTGACGAAGCCGACGCGGAAATC
GCACGCATCATCGCGGAAAACGCGGGCGGCAACGCGCCGGCGCCCGCTGCGGCTGCGGCG
AAGCGCACCGCCGCGCCGAAGCTGATGTAACCGTTCCGACTCCGGAAAGACAAACGACAT
GGCACAGGCTCCTGTCTCTCACCCGCCCTTGCAGGGCGGGCAACTCGTGATCGGGACGAT
CGCGGTGTCGCTCGCGGTCTTCATGAACGTGCTCGACACTTCGATCGCGAACGTCGCGAT
CCCGACGATCTCGGGCGACCTCGGCGTGTCGTCCGACCAGGGCACGTGGGTCATCACCTC
GTTCGCGGTCGCCAACGCGATCTCCGTGCCGCTGACCGGCTGGCTGACCGACCGCATCGG
GCAGGTACGCCTGTTCCTCGCGTCGATCATCCTGTTCGTCATCTCGTCGTGGATGTGCGG
GCTGTCGCCGACGCTGCCGTTCCTGCTCGCGTCGCGCGTGCTGCAGGGCGCGGTGGCCGG
CCCGATGATTCCGCTGTCGCAGTCGCTGCTGCTCGCGAGCTACCCGCGCGCGAAGGCGCC
GATGGCGCTCGCGCTATGGTCGATGACGACGCTGATCGCGCCGGTCGCGGGCCCGATTCT
CGGCGGGTGGATCTCGGACAACTACTCGTGGCCGTGGATCTTCTACGTGAACATTCCGGT
CGGCATCGCGGCCGCGATCGCGACGTGGTCGATCTATCGCACGCGCGAATCGACGGTGCG
GCGCGCGCCGATCGACGGCGTCGGCCTCGCGCTGCTCGTCCTCTGGGTCGGCTCGCTGCA
GATCATGCTCGACAAGGGCAAGGACCTCGACTGGTTCGCCTCGACGACGATCATCGCGCT
CGCGCTGATCGCGATCATCTCGTTCGCGTTCTTCGTGATCTGGGAGCTGACCGCCGAACA
TCCGGTCGTCGACCTGTCGCTGTTCCGGATGCGCAACTTCTCGGGCGGCACGATCGCGCT
GTCGGTGGGCTACGGGCTCTACTTCGGCAACCTCGTGCTGTTGCCGCTCTGGCTGCAGAC
GCAGATCGGCTATACGGCGACGGATGCCGGCCTCGTGATGGCGCCGGTCGGGCTGTTCGC
GATCCTGCTGTCGCCGCTGACGGGCAAGTTCCTGCCGCGCACCGACCCGCGCTACATCGC
GACGGCCGCGTTCCTGATCTTCGCGCTCTGTTTCTGGATGCGCTCGCGCTACACGACGGG
CGTCGACGAATGGTCGCTGATGCTGCCGACGTTCGTGCAGGGGATCGCGATGGCGGGCTT
CTTCATCCCGCTCGTGTCGATCACGCTGTCCGGCCTGCCCGGCCACCGCATTCCGGCGGC
ATCGGGCCTGTCGAACTTCGTGCGGATCATGTGCGGCGGCATCGGCACGTCGATCTTCCA
GACCGCGTGGGATCACCGCAACAACTTCCACCACGCGCAGCTGGTCGAGCAGACGAACCC
GTACAACCCGACGTTCAATCAGGCCGTCACGCAGATGAACAACCTCGGGCTGACGCGCGA
CCAGGCGCACGGGCTGATCAACAACATGGCCACGCAGCAGGCCGCGCAGCTCGGCGTGAA
CGATCTGTTCTACATCTCGGCGGCGATCTTCGTGCTGCTGATTGCGCTGATCTGGATCAC
GAAGCCCGAACGCGCGGGCGGCGGCGATGCGGGCGCGGCGGCATCGGCCGCGCACTAGAC
GTCGCGCGCATCCGCGCAGCAAACGAAAAGCCCGGTCGAAACCGGGCTTTTTTTTGTTCC
GACGGCGCACGTGCGTGCGCGTGCGTCATTGCGCGGTGACGACGAGCCGTTCCGGCGCAA
GCACGCCGTTCGTGTTGCGCGCGACGCCGAGCAGCCGCGTCGCGTCGTACACGCGCACGC
GTTCGCCTTCGGCGGCGTCGATCGCGTCCAACGCCGACAGCGGCAGACGCTGCCCGTGCA
GGAAGCGCTTCGCGCAGGTGTCGTCGAGACGCACCAGCGGGAACGTCGACAGCAGCGCAT
CGACGGGCTGAAGCCAGGCGTCGCGCGCCGCTTCGTCGGCATCGGACAACGCATCGAGCG
TCACCGCATGTTCGAGCGTCAGCGCGCCGACGCCCGTGCGGCGCAGCATCGTCAGATGCG
CGCCACAGCCGAGCGCTTCGCCGATGTCTTCCGCGAGCGTGCGCACATACGTGCCCTTGC
TGCACGTGACGCGAAACGTCACGTCGGGCAGTTCGCATGCGAGCAGGTCGAGCGCGTGGA
TCGTCACGCTGCGACCTTCGCGCTCGACCGTCTGACCGGCACGCGCGTATTCGTACAGCG
GCTTGCCGTCGCGCTTGAGCGCCGAATACATCGGCGGCACCTGCACGATGTCGCCCGTGA
AACGCACGAGCGCCGCTTCAACGGCCGCGCGATCGCATGCGACGGGCCGCGTGTCGAGCA
CCTCGCCTTCGGCGTCGCCGGTCGCGGTACGCACACCGAGCCGCATCGTCGCTTCATAGG
TCTTGTCCGCCTCGAGCAGATCCTGCGAGAACTTCGTCGCTTCGCCGAAGCACAGCGGCA
GCAGGCCCGATGCAAGCGGATCGAGCGTGCCGGTATGCCCGGCCTTCTTCGCGAGGTACA
GGCGCTTCGCGCGAATCAGCGCATCGTTGCTCGACAGGCCGACCGGCTTGTCGAGCAGCA
GGACGCCGTCCAGCGCGCGACGCGGCACGCGCGGACGTGGGGATGCTGCAGTCGTCATAG
GCGGGATACGCTCAGTCGTCCTTCGCCGGCGCGTCGGCCTCGTCGTCGTCCTTCGCGCGC
GTCGCGTTCGCCTCGTCGATCAGACGCGACATCGCGACGGCCTTCTCGATCGTCTGGTCG
TAATGGAAGTGCAGCGTGGGCACCGTATGGATGTGCAGCCGCTTGAACAGCAGGTTGTGC
AGATGGCCCGACGCGTGGTTCAGCGCCTGCTGCGTCGCGGCCGGATCGCCGGTCAGCGTC
GTGAAATAGACCTTCGCGTGCGCGTAGTCCGGCGTCAGTTCGACGCTCTGGATGGTCACG
ATGCCGATGCGCGGATCCTTGACCTCGCGCATGATGAGTTCGGACAGGTCGCGCTGAATC
TGATCGGCGATCTGCACGTTGCGATTGGGAGAAGTACGTTTCCTGGACATGATCGAATCC
CTGATCCGTTTATCAGGATAAAACGGCGGCGCGCCGAACGGCGCGCGGCCATGAAAAAAT
GGGCGGGACAGGCCCAAGCCTGCCCCGCCCATGAGCCGATGCGCGATGGCGTTACAGCGT
ACGCGCGACTTCGGTCACTTCGAAGACTTCGAACTGGTCGCCTTCGAGGATGTCGTTGAA
GTTCTTCACCGACATACCGCATTCGAAGCCTTGCTTGACTTCCTTCACGTCGTCCTTGAA
GCGCTTCAGCGATTCGAGTTCGCCCGTGAAGATCACGACGTTGTTGCGCAGCACGCGCAC
CGACGACGAACGCTTGACGATACCGTCGGTGACCATACAGCCGGCGACCGTGCCGACCTT
CGGCACCTTGAACACCTGGCGCACCTCGACCATGCCCGTCACGACTTCGCGCTTCTCCGG
CGCCAGCATGCCGGACATCGCCGCCTTCACCTCATCCACTGCGTCGTAGATGATGTTGTA
GTAGCGGATGTCGATGCCGTTCGCTTCGGCCAGCTTGCGCGCCTGTGCGTCCGCACGCGT
GTTGAAGCCGATGATGACGGCCTTCGACGCGGTCGCGAGGTTGACGTCGCTTTCGCTGAT
GCCGCCCACCGCGCTGTGCACGATCTGCACGCGCACTTCGTCGGTCGACAGCTTGAGCAG
CGACTGCACCAGCGCTTCCTGCGAGCCTTGCACGTCGGCCTTGATGATGAGCGGCAGGTT
CTGCACTTCGCCTTCGCCCATCTGCTCGAGCATGCTTTCGAGCTTCGCCGCCTGCTGCTT
CGCCAGCTTCACGTCGCGGAACTTGCCCTGACGGAACAGCGCGATTTCGCGCGCCTTGCG
CTCGTCCGGCAGCACGATGACTTCCTCGCCGGCGGCCGGCACTTCCGACAGACCCTGGAT
CTCGACCGGGATCGACGGGCCGGCTTCCTTCGTCGGCTTGCCGTTCTCGTCGAGCATCGC
ACGCACGCGGCCGTATGCCGTACCGGCCAGCACGATGTCGCCGCGGCTCAGCGTACCGGA
CTGCACGAGCATCGTCGCGACCGGACCCTTACCCTTGTCGAGCTTCGCTTCGATCACGAT
ACCCTTCGCCGGTGCCTCGACCGGTGCCTTCAGTTCCAGCACTTCGGCCTGCAGCAGCAC
GTTCTCGAGCAGATCGTCGATGCCCGCGCCCGTCTTTGCCGACACCGGCACGAACGGCGA
ATCGCCGCCGTATTCTTCCGGCACGACGCCTTCGGCGACCAGTTCCTGCTTCACGCGGTC
CGGGTTCGCTTCCGGCTTATCGATCTTGTTGATCGCGACGACGATCGGCACCCCGCCCGC
CTTCGCGTGCGAGATCGCTTCCTTCGTCTGCGGCATCACGCCGTCGTCGGCCGCGACGAC
CAGGATCACGATGTCGGTCGCCTTCGCGCCGCGTGCACGCATCGCCGTGAACGCCTCGTG
ACCCGGCGTATCGAGGAACGTGACGACGCCGCGCGGCGTCTCGACGTGATACGCGCCGAT
GTGCTGCGTAATGCCGCCCGCTTCGCCCGCCGCGACCTTCGCGCGACGGATGTAGTCGAG
CAGCGAGGTCTTGCCGTGGTCGACGTGACCCATCACCGTGACGACCGGCGGACGCGGCAG
TTGCTCTGCGTCGGAGCCCGTTTCGCCTTCGACGAGCAGCGCTTCCGGATCGTCCAGCTT
CGCTGCGAGCGCGCGGTGACCCAGTTCCTCGACGACGATCATCGCCGTTTCCTGGTCGAG
CACCTGGTTGATCGTGACCATCTGGCCCATCTTCATCATCACCTTGATGACTTCGGAGGC
CTTGATCGCCATCTTGTGCGCGAGATCGGCCACCGAGATGGTTTCCGGCACGTGCACTTC
ACGCACGATCGGCTCGGTCGGCGCCTGGAACGACGACGCGTTGTCCTGGTGACGGCCGCG
CCCCTTCGGGCCGCCGCGCCAGCCGCGGTCGACGCCGCCGCTCGAATCGCCGCGCGTCTT
GATGCCGCGCCGCTTCGCCGCGTCGTCCTGCCAGCCGCCCTTGCCGCCGCCCGGCTTCTT
GTTGCGGTCGCCCGCGCCTGCCGGTGCCGGCGTGGCAGCCGGCGCAGCGGCCGGCTTCTT
CGCGGCCGGACGCGCCTGCGCACCTTCCGGCTTCGCCGGCTTGTGCAGCGTGCCCTTCGC
CTCGGCGGGCTTGGCCGGTTCGGCCGGCTTCGGCGGTTCGACCGCCTTGACCACGGCCTT
GCGCGGCGTGTTCATCATCTCGCGGATCGCACGCGCTTCGGCTTCCGCCGCCTCGCGGCG
CTTGCGAATTTCTTCCTGCTCGGCGCGCGCCTTTTCGGCAGCCTCGCGCGCGGCGTCCTC
AGCCTTCTTCGCCGCTTCGCGCTGCGCTGCGCGTTCGGCAGCCGCACGTGCTTCGTCCTG
CGCGGAATCGGCCGGTGCCGCCGCCTGCTGGGCCGCAGCCGCCTGCTGCGCCGCCTGTTG
CGCGGCGGCCGCTTCGGCTGCCGCACGCTTCGCTGCGGCTTCTTCCTCCGCGCGACGGCG
TTCGGCTTCGGCCGCTTCCTCGCGGGCACGGCGTTCCGCTTCCTCGCGCTCGAGGCGTTC
CTGACGCTCGCGCAGCTCCTGCGCCTGCTTCTCGAGCAGCGCGGCCTCGCGGCGCGCCTC
TTCCTCGCGACGCTTCAGTTCCGCATCGTCGTCCGCTTCGGCGACCTGCGCCTGACCCTG
TTCCGCGACATCGCTCACGTCGTCGCGCTTGACGAACGTGCGCTTCTTGCGCACCTCGAC
CTGAATGGTGCGAGCCTTGCCCGTCGCGTCAGACTGCTTGATCTCCGACGTATGCTTGCG
GGTCAGCGTGATCTTGCGCTTGTCGCCATCGGTTGCGCCGTGCGACTTGCGCAAATGATC
GAGCAGACGCGCCTTGTCCGCCTCGGACAGCGCATCGTCTTCACTCGCTTTCTGGACGCC
CGCTGCCTGCAGCTGTTCGAGCAGCACACCAGCAGGCATTTTCAGTTCCGCGGCAAATTG
GGCTACGTTGTTACTCGCCATTCATTCCTCTTAGTGCAAGGACCGATTCCTTGCGGTTAG
CATCGGGTCAGGCCATACGGCCGCCATCAAATCAGTGCGCCATGGTCATTTCTCACTGGA
ACCAGTGTTCACGTGCTTTCATGATCAACGCCTTAGCGGCATCCTCTTCCATTCCGGTCA
TGTCGACCAGTTCGTCCACCGCCAGCTCGGCGAGATCGTCGCGCGTCGCCACACCGTGTT
CGGCCAGCTTCGCGAGCAGCTCCGGCGTCACGCCGTCGAGGCTCTTCAGATCCAGCGCCG
CGTTTTCGACCTTTTCCTCGTTCGCGATCGCCATCGTCAGCAGCGCATCGCGCGCGCGGT
TGCGCAGTTCGTGCACGGTGTCCTCGTCGAACGCTTCGATCTCGAGCATTTCGTTGAGCG
GCACGTAAGCAATCTCTTCGAGGCTCGTGAAGCCTTCGTCGATCAGGATATCGGCGACTT
CTTCGTCGACGTCGAGACGCGTCATGAACAGTGCACGCAGCCGGTCGCGCTCCTCGCCCT
GCTTCTGGGCGGACTCGTCCGGGGTCATGATGTTGATCTGCCAGCCGGTCAGTTCGCTGG
CAAGGCGAACGTTCTGACCGCTACGGCCGATCGCGACAGCCAGCTCGTTTTCGTCGACGA
CGACATCCATCGAATGCTTTTCTTCATCGACGACGATCGACTGGACAGCGGCCGGCGCGA
GCGCGCCGATCACGAACTGGGCGGGATCCTCCGACCATAGCACGATGTCGATGTTTTCGC
CACCGAGCTCGTTGCGCACGGCCTGCACGCGCGAGCCGCGAATGCCGACGCAGGTGCCGA
TCGGATCGATGCGCTTGTCGTACGCGACGACGCCGATCTTCGCGCGCACGCCCGGATCGC
GAGCGGCGGCCTTGATCTCGAGCAGGCCCTGTTCGATCTCCGGCACTTCCATCTCGAACA
GCTTCATCAGGAACTCGGGCGCGGTGCGCGACAGTTCGATCTGCGGGCCGCGCGCGGTGC
GGTCGACCTTCGCGATGTACGCGCGCACGCGGTCGCCCACGCGCAGGTTTTCCTTCGGGA
TCAGCTGATCGCGGCGCAGCAGCGCCTCGACGCGACCCGATTCGACGATGAAGTTGCCCT
TGTCGAGGCGCTTCACCGTGCCGGTCATGATCTTTTCGCCGCGCTCGAGGTAGTCGTTCA
GGATCTGCTCGCGTTCGGCATCGCGCACCTTCTGCAGGATCACCTGCTTCGCGGCCTGCG
CGCCGATCCGGCCGAATTCGATCGATGGAACGGGTTCCTCGATGTATTCGCCGACTTCGA
CGTCGGGCTTCTGCTCGCGCGCTTCGAACAGCAGGATCTCGCGATCCGGCTCCTGCAGGC
CCGCTTCGTCGGGCACGACGAGCCAGCGACGGAAGGTTTCGTGCTCGCCGCTTTCGCGAT
CGATATGGACGCGGATTTCGGCGCCTTCGTCGAACAGCTTCTTGGAAGCGGACGCGAGCG
CAGCCTCGAGCGCACCCAGCACCACATCCTTGTCGACGTTTTTCTCGCGCGCCAGCGCAT
CCACCAGCATCAAAACTTCGCGACTCATTATTTGCGGCTCCTAAAGTCAACTTGCGGAAT
CAGGCGGGCTTTGTCGATGTCGGCCAGCGTGAAATCCAGCATGGCCGCCTCGCCCTTCTT
CCTCTCAAATTCCAAACCGATCGTTTCGCCGTTCGGCGCGTGCAGAATGCCCCGGTACGT
CTTGCGCCCGTCCAGCGGCTTTTTCAAGGTCACGGAGACTTCACTGCCGGCGAAGCGCTC
GAAGTCGGCCAGCTTCTTCAACGGGCGGTCGAGCCCCGGAGACGAGACTTCGAGCCGTTC
GTAATCGATGTTTTCGACCGTCAAGACGTGCTGGAGCTGACGCGTGACCTTTTCGCAATC
TTCGAGCGAGATGCCGGCAGGCTGATCGATATAGACGCAAAGCATGCCGCGCCCGGTGCG
CTCGAGATCCACCAGCTCGTAGCCGAGCCCGGTGACCGTGGTTTCTATCAGTTCCGTCAG
TTGCACAGTGTCCTCTCAGGTGTTCGCGCCCGCCGCTCGCGATTCACCCGCGGGCGCGCG
CCTTAGCCGGCGCAGGAAGCGCTACCCGAGATGCCTAACCGTTTCAGCAAAAAAAAATGG
GCGGAACGCCCATCTTCTTACCGGTGGTCGCACCTGAGCCGCACATCGAATCCGTACGCC
CAGCGACTCCGCGATTATAGCGATTTTTGGCGCAAACGCCAAGCGTCGGCCGCCGGAACA
GCGCGCGATATACCGTTAAATGCGAATTCCTGCGAAACGGTCTGCGCGCCGCCGACTATT
CATATAGCGTCGATTGCGCAAAATGCAATGCGCCGACAAAACCGGATCGCCCCGGTCTTG
CCGGCGCTGTCGCGCCTCGCGCAACGGCCGCTCAGCGGCCGCGCGAACGCCCGCCGCGCT
GCGGACGCTGGCCGCCGCGCGGGCCGCCGTTGCCGGCGCCGCCATCCGCGCGATTGCCGT
TCGGGTTGCGATTGCCGCCCTTGCCGCCGCCGCGCTTGCCGCCCGCGCCGCCATGCGACG
CGCGATTGCCGTCGACGTCGCGGCCGCCCGCGCGATTGCCGTACCCCGACGCGACCGGCA
GGCTGCCGTAGCCGCTCAGGCCCGGCAGGCCCGGGCCGCCGCGACGACCGCCGCGGCGCG
GCTGGTCGAGCTGGCCGTGGGTCGTCAGCACCGGCTCGCGGCTGATGAAGCCCATCGAGG
TCTGCATCGGATCGGGCTGCCGGCGCTCGGCCTGGCCGCCGCCGCGCTTGCCCTTCTCTT
CCGACGGCGCCTTCAGGCCGACCGTCGCCATCAGCTTGCGCACCTGCGCCTCGTCGAGCT
CCTCCCAGCGGCCGCGCTTCAGGCCGCGCGGCAGCGGAATCGGGCCGTGACGCGTGCGGA
TCAGGCGGCTCACCATCAGGCCGACCGCCTCGAACATCCGGCGCACTTCGCGATTACGGC
CTTCGGCCAGCGCGACGTGATACCAGTGATTCGTGCCCTCGCCGCCGCCGTCGCGGATGC
GCAGGAAGTTCGCGGGACCGTCGTCGAGCTCGATGCCGTGCAGCAGCTTCTGGCGCGCGC
TTTCCGACAGCTCGCCGACCACGCGCACCGCGTACTCGCGCTCGACGCTGTAGCGCGGAT
GCATGAAGCGGTTCGCGAGGTCGCCGGAGGTCGTCAGCATCAGCAGACCTTCGGTGTTGA
AGTCGAGGCGGCCGACCGCGAGCCATTTCGCCGTCTTCATCGGCGGCAGGCGGTCGAACA
CCGACGGACGGCCTTCCGGATCCGCGTGACTGACGATCTCGCCGGTCGGCTTGTGGTAGA
GCAGCACGCGCGGCGGCTTGTTCGGCAGCTTGCGCTTGACCGGCTTGCCGTTGATCCGCA
CCTGGTCGGTCGGCATGATGCGCTGGCCGATATGGGCGGGTTCGCCGTTCACCGACACGC
GGCCGGCGATGATCAGCTCTTCCATTTCACGGCGCGAGCCCATCCCCGCTTCCGCGAGCA
CCTTGTGCAGCTTCGGCGCGTCGTCGTCCGGCGACAGCACGCGCTTGTTCGCCGGCTGAC
CGCGGCCGCGGCGCAGCATCGGCGCACGCACGCCGCCGCCCGGGGCCGCGTTGTCCGCGT
CGAACGCCGGCGACGTCACGTAGGCGAACAGGTCGTCCTGCGCCGCTTCGCCTTCGCCCT
TCGACGCACCGCCGCGCTTGGCCTGGCCTTGCGCTTGACCCTGCGCGCCCTTGCCGCCCG
CGCCTTCGCGCTTGCCGCCGGACTTGCCGCGCCCGCCCTTGGCCGCGCCTTCCTTGCGCG
GCGCACGCGCCGGCTGCGCCTGCGCGGCATCGGCCGGCGGCGCATCGGCGGCTTCGCCGT
CTTGCGGCGCCGCGTCGGCGCCCTTCGACTTGGCCGCTGCGCGACGGCGCGCGATCAGGC
TGCGCGGACCGCGCCGCAGGCCGCGGCGGGGACGTTCGTCGCCACCCGCGGCCGGAGCGT
CCTGCTCCGGCGCATCGTCGGCGCGCGCAGCCTGCACGGCGGGCGCGGACGATTCAATAT
CGTGGATATCTGTCAAAACAACCTCAAAATGTCAGGTCTCGCGCCCGGAACGGGCGCGGC
AAGAAGTCAGCCGCGATCAGGCGCGACGCTGTTCGGGTTCTGCTTCGTCGTCCTGCAGCG
CGTCCGCGTCGATCGACGCGCTGGCGCTGCGCACGGCGTCGGCGAGACTGTCGGACGTGT
CGTCCGGTATCTCGCCGTCCGCGGGACGGGTACGGTGCGCATCGGCCTCTTCGGCCTCGT
CCGGCCTGTCGCCGGTCGCTTCCGCACCGTCTCCGGCAGCCGCTTCGGCGGCCGGCTTGC
GATCTTCCTCGTTCGATTCCGCATGCAGCGGCACCGGCTGCACGCCGGCCGGCGCTGCTT
CGGCACCGGCCTGTTCCGTTTTCCCGCGATCAGCCCCGAGCGTATCGCGGTTCGGCAATT
CCTGCGTCGACGCGTGTTCGTCGGTCGCCGCGATGTTCGGCACGGCGTCCGGCTGCGCTT
CGGCTGCTTCGGGTCCTTCGGTTGCTTCGCCTGCTTCAGCTGCTTCGGCCGACGACGCAT
CGGCCGCGGCCGCATCGTCGGCGGCTTCCGGCGCGTCGCCGTCGAAATCCATCGCCTGCT
GCGCGAGCAGCGCGGCCTCGATGTTCGCGGCCGGCTCTTCGAGCGCGGGCAGATCGTCGA
GCGCCTTCAGTCCGAGGTCGTCGAGAAACTGCTTCGTCGTCGCATACAGCGCCGGACGCC
CCGGCACGTCGCGATGCCCGATCACTTCGATCCAGTTGCGATCCTCGAGCTGCTTGACGA
CCTGCGTGTTGACCGTGACGCCGCGGATTTCCTCGATGTCGCCGCGCGTGACCGGCTGCC
GGTACGCGATGATCGCCAGCGTTTCGAGCACCGCACGCGAATATTTCGGCGGCTTTTCCG
GATGCAGGCGATCGAGAAAATGACGCATCGCCGGCTTGCTCTGAAAGCGCCATCCGCTCG
CGAGCGCCACCAATTCGACACCGCGGCCGGACCAATCCTGTTTCAGATCTTCGAGCAACG
TGCGGACCGTGTCAGCCGACACGCCGTCGGCAAAGAGCTTGCGCAAATCGCCGAGCTTGA
GCGGCTCCTGCGCACAGATCAAAGCAGTCTCGAGGACGATCTTCGCCTCTTGGGTATTCA
TGCAGCTAGGCCAGACCCTGTGGTCAAACGAACCGGATCAACAAAACAGACGAAAGGAAC
GGAAGACGCGCTCGCCCGATTCTGATCGGTCATATTGATGGGAGCACGAACCGGGGGCGG
CAGCATCGACTTCAAGCCAGGCCCGAACCGGACGGAACAGCACGACTCAACGACGGAGCC
GCGTGACTGAGCGCCATATTACGCAAAATTGCCCGGTGCGTAAAGATGAGTCGCGCGGCG
CGGCCGGCACTCCGGCCCCGCTTCAGTCGGCACGCGCGCCGCGCGCCAGAAAGCGCCGCA
GACGCTCGACACCGGCATCCAGTCGAGCCGTGTCGCACGCGTAGCACCAGCGCACGAAGC
CCTCGCCTTCCGGCCCGAACGCGCGACCGGGGGCAAGGCCGAGCGCCGCCTCGCGCACCA
GCGCCTTGCAGAACGCGAGGCTGTCGTCGGCGCCCGGCAGCTTCAGGAACACGTACATCG
CGCCCGGCGGCGCCGCCACGTCGACGCCCGGCAGCGTGCGCAACGCGCCGATCAGGTGAT
CGCGTGCGTCGCGCAGCGCGGCCACGAACGTGCGGACGAACGGCTCGCCGTCGCGCAGCG
CGGCTTCGCCGGCCGCCTGCACGAACGCCGGCGCGCACGACGTGTTGTACTCGATCAGCT
TCGCCAGATCGCCGGTCAAGGCAACGGGCGCGACGAGCCAGCCGAGCCGCCAGCCCGTCA
TCGCCCATGCTTTGGAAAACGAATTGACGACGACGACGCGTTCGTCGCGCGACGCAATGT
CGAGCAACGACGGCGCGCCGCCCGCATCGAACGCGAGCCGCTCGTACACCTCGTCGGCCA
CGAGCCAGATCCCGTGTCGGCGGCAATGCGCGAGCACGGCAAGCTGATCGTCGCGCGACA
TCGTCCAGCCGGTCGGATTGTTCGGCGAGTTGATCATCAGCATCCGCGTGTCGGGCGTCA
GCGCCGCGAGCAGCCGGTCGACGTCGAGCTGCCAGCCCGCACGCCCATACGCGAGCGGCA
CGCACTCGACGCGCGCACCGAGAATCTTCGGAATCTCGACGAGATTCGGCCACAGCGGCG
TAACCGCGACGACGCGGTCGCCCGGCCCGACCAGCAGCTGCGCGGCGAGCATCAGCGCGC
TCACGCCCGAGCTCGTGACCGCGATCGAGTCGAGCGCCGTGGCACCGTGGCGCGCGCTCA
CGTAGCCGGCGATCGCACGACGCAGCGACGCGGTGCCGAGATTCGGCGTGTAAAACGTTG
CGCCGTCGCGCAACGCGGCGGCCGCCGCATCGCGGATGAAGTCCGGCGTCACGCGATCGG
ATTCGCCGAACCAGAACGGCAAGACGTCGCGCACGCCGAAACCCGCATTCGCGACTTCGC
GGATCAGCGACGGGCGCAATGCGTGCACCGCGTCGCGGGCTGCCGGCTCGTGCGCCGGCT
CGAACTCTGCGGAATCTGCGGAATGCACCATCGTCGATCGCCATCGGGGGAACACGATTC
GCGTAGTGTACCCACGACGCAGGGCCGCGCGCGCGTCAGTCGAGGTCCTCCGCGCGCGAC
GGCATCTGGCGCACGAGCTCCCAGATCGCCTGCGCGGCAGGCGACAGCGACCGGTCGCGG
CGCCGCACGAGTTCGACCGTCCGCTCGGTGCGCGGCGTCAGCGGCCGCGCGACGAGCGTC
GAGCCGGCCGGCAACGGCAGCGACAGCCACGGCTGCACGCTCACGCCGATGCCGGCCTCG
ACGAGCCCGAACACGGTCGCGGAATGGCCGAGCTCCTGCATCACCGTCGCGCTGACGCGG
TGCGCGGCCAGCGCCGCATCGATCAGCGGACGGCTGCCCGAGGCGTGATCGAGCAGCACG
AGGCGCTCGCCGTTCAGCGCGGTCCACGGCACCTCGGTGCGCGCGGCCAGCGGATGATCG
GCGCGCGCGACGAGGCAGAACGAGTCGGTCATCAACGGCTCGCAGACGAGATCCGCGACG
GCCAGCGGCCCGATCACGACGCCGAAGTCGACTTCGCTCGACTTCACCTTGCGCAGCACG
TCGCTTTGCACGTCGTCGCGCAGCCCGAGCGTGACGAACGGAAACTGCCGCTCGCAAGAC
GCGACGACGCGCGGCATCAGCCGGCACGCGATCGTCGGGCTCGCCGCGACGATCACGCGC
CCGCGGCGCTGCTCGCCGATCTCGCGAATTTCGCGCAGCGTGTCGTCGAGATCGTCGAGC
TGCCGCGACACGCTCGCGATCAGGTTCGCGCCGACGTCGGTCAGCTGCACGTCGCGCGTC
GTGCGGTCGATCAGCTTCAGCCCGAGCTCGGTCTCCAGTTCGCGCACGCAGCGGCTGACG
GCGGACTGCGTGAGTCCGATCTCGTCGCCGGCGCGGCTGAAGCTCCTGAGCCGCGCGACC
TCGATGAATACGCGAAGCTGGCGCAGCGTGACGTTCATCCCCGGACCTCATCAATCGTCG
ATATCGATGCGCGATTTTAATGCGCGACGGATCGCCCGAGGTACGAGTCGAGCTCGGCAC
GCCGTGTTTCGCTGCGGTGCAATAAGCGCGCAAACGCACGCCGTACGGGCGAATTGCACA
AGATTGGTGATTGTCCTGATTTGCTGGCGGGTTATTTTGGCGTCTTATACGCCCCTAGCT
GACTTAGCCGTCGGCTCGCTGCCAAGCGGCTCTCGAGGGATTCGCCTCCGACATGGCACG
CTTCGTGCATTGCATGGCGCACAGGGCGCAGGTGATGTCGGACAACGGGCAGGAACACCG
CTACCGGCCGACCGAACGCCCCCACCCGGCACTCGACGACGAGTGCCTGAAGAGTGCGCG
GCGCATGGCAGCGCACCGGAGTTAGCTTCGCTGAGGTGAGGACATGATGCTGTTCGACGA
TTTGAGAGATAACGAATGGGCGCTGGTCGAAGGACTGTTTTGCTCGGAGCCTGCACGCAG
TGAGCGGCGCGGCCGCCCGCGCGTGGAGGCCCGTTCGGTGGTAAACGCCGTGCTTTGGGT
TCTGTCGACGGGCGAAGGCTGGTCCAAACTGCCGGGCCGCTATCCGTCTCCGCCGACCTG
CCGTCGTCGCTTCGATGAATGGCAGGCCGACGGCACACTCGCCGAAATCGTCAAGCGACT
CGGCACGAGCGGCCGTCAGATTTCGCTGCGCGGCCGGATCGGCGCAAGCGCGGCGAAGCC
GCCTGCACCGCCGAGCCGCGATCGACTGCGCGGCGCGTTCTGGACCAATCCGGAATCGTG
GCGCGCGCCGGTCAAAATGGCGTAACGGATAGCGATACGGGCGGCTTCGGCCGCCCGTTT
TCATTCTGCCTTGTCGCCTTGCGCGCGGCGCACGCGTGACGCCCCGTTACGGACGTCGCT
CGGCGATACATCTATTTACTATTATTTACAGCAAGCCTGCACTCCCACGCTTACCTTAGC
GACATATCAACGGGCCGCGCCGACGGCTTGAAGGGAGCCCTCCATGAAACCAATGTCACT
GCTCGTCGCATGCGGCATTGTCGTTTCCGTGGTGCTGGCGACTCCCGTCCACGCCGACGA
TCGCACGAAGGCGCCGCGCCGCCAGGATCATCGAAATGCGCTGGCGCATCAGCCGCCGCC
CGCCGCACCGCCCGACCGGCAGACCGTGCCGCGCGGCGACCTGCGCGGCGACATCGCAAG
CAACGCGCGCGCACGCATCGGCTCGCAGCCGAACGACCTGCCGCGACATCCGTAGTCGCA
GGTGGTCGCCCTTCACCGATTGACCGAAGAAAATGCCGGCGCCCGGGAACTGACCGGCAT
GCGCCGGGTCACACGGTTGCCATGAGCACAGCGTGGCAGCAGCAAAAGTATCCGGTACGC
CCGTATCCTCGTGATACGGGCTTTTTTTCGAGCATGCCGGCGCGGCGCGATGCGCGCCTG
CGCTAGAGGCGGCTTTCGAGAACCGATACGGCGCCCGCTTCGCTGAGCGCGTAGTCGTCC
ATCCGCCGATCGAGCCAGGTCGCCGCTTTCTCTTCGCGCTCGAGGCGCGCGAACTCGGCG
CGACCGCTGTCGGTCAGCACCGCGATGTCCACCGGGGCGTGAAAGCCGGGTGCGGGCGCC
ACGGTCTTCTGCCTGACCGTATCCATCAGCCCGAGCGATCGAAGATACTCGAACACGCCC
GGGCGGCGCGCCCACGGAACCTGGCGGTACTGCACTCGTCTCAATGCGTCGAGCACCGCT
TCATTGGAATACGTGGCCATCTCGATTCTTTCTTAAAGTGCAGCGACAATGCGAAGCGGC
GCGCCGGACGGGGTCTCCGCCCGCCGATACCGCCACCGGTTCTTGGGGCCGACATTCGGC
GTCGCGTCAGGGGCGAATTGTCAGCCATCCATAAAAAGACACCATACCCCAATCAAATTG
ATTCTGTTCGATTCATTTGTACTTCTCTTCATCGGATTCCTGCTGTGCCGCAAGCAACGG
CGGCGTATCGCGCTCGCCGCGGTCGCGCTGTTCTGGCTCATCGCGAGCGGCTGGCTCGCG
GCGCCGTTCATTGCATGGGCCGAAGCCGGTGTCGAACCGGTCGAGCACCCGGACATGCAT
GGACAGACGGTACTCATCGTCCTCGGTGCCGGCACGCAGCGCGCCGATGACGGCCTGCGG
CCGCCGCGGGACGGCGCGGCCCGCATTCGCAAGGCCGCCGAACTGTACCGAAGCTGCCGC
CGGCAGGCCGAGCGGTGCACCGTCGTGATGTCGGGCGGCGATCCGCAGCATCACGGCGAC
ACCGAAGCAGCCGTGTACGGCCGCGGGCTCGTCGCCGCCGGCGTGGATCCCGCAGATCTC
GTGCTCGAGCCGAAGAGCCGCACGACCTACGAAAATGCGCAATTCACGACGTCTATACTA
CGCTCACGGCGTGACGACGCGCGTATTCTCATCACGTCGTCGTATCAGATGCGCCGCGCC
CTGCTCGACTTCCGCCGTTTCGGCATCGATCCGCAACCCGTTTTTGCGAATCGCCGCGAA
GCACAGACGGGCTGGCTGCCGCGCTGGTCGAACGTCGTCGCGACCGAGTTCGCGCTGCAC
GAACTGATCGGCATCGCGCAGTTTCACGTCTATCGGTTGATCGGCCGGTTCTGATCGCGC
ATCGCGGCGCAACGATCTCAACGGACGATGGCATGCGCGTGACGCACGTCATGAAGTGTT
GCGCGGCTTCAACGTACGCTTGCGCGCCGGCGCGATCCGGTGCACATTGATCCGTCACTT
TTGTTACACTCGACACGCACTCGATTGCAGTCGCCAGACAAAACGGCAACACTCGGGTTC
ATCACCACTTAGCGGAGGTAAAGCAATGAAGAAGACGTCCCTGGCTATCCTGGTTGCGAT
GTCGGCGCTGACTGGCGCAGCGTATGCGCAAGAGAGCACGGAAATCAAGACCATCACCGA
TCCGGCCAAGATCGCCGAGATCGAGCAGCGCGCACAGGCGCTGCAACAGCAGCAAGCGTC
CGAAGCGGCGCAGCCTGCGATGCACGAAGAGCATCACCACGGCAAGAAGGCTGCTCACCA
CAAGGCAGCGAAGAAGGCCGGCAAGAAGGGCGCTGCGAAGGCCGCGCCGGCAGACGCTGC
GAGCCAGTAAGTTCGGCGGCTCCGCACACGCGAAAAGCCGAATCCGGGCAACCGGGTTCG
GCTTTTTTGCTTGCGGCGCCCGCGCGCTGTGCTAAAGTCGCGCACCGAATTTTTCCAACC
GTGCGCACCCCGGTGCGGAGGACAGCATGAGCAACATTCAACTCGACATCGAGTGGACCG
AAGCCGCCACTCGCAAGATCAAGCAACTGATGCCGCGCGGCTCGGACGACGCGTTCCTCG
CGCTGCCGCCGATCGAGTGCCTGCCGATGGAGGGCGACGTGCTGTTCCTCGGCCCGCAGG
GCAAGCAGCAGCCGTTCATCGTCGCGGAACGCCAGTACCATCACGACGGCGACGCCGACT
GGACGATCATCCTGATCCTCGACGTGCCGAACGCGTCGCACTGACGCACCGCGGCGGCCG
CGTCAGCCGGCCGCCCTGCTCGCTTACGCGAGCTTCGACAACACGCGGACTTCCGAATGC
TCGATCCAGTCCGCGGCCGCCTCGCGATACGCGAGGATATGCGCGGAACGCGCATGGGCG
GCCAGTGCCTCCTCGCTCTCCCATCGTTCGATGAAGACGAATCGGGCCGGCTCCTTCAGG
TCCCGATGCAGATCGTATTGCAATGCGCCGACTTCGTTGCGCGTCGGCTCGACGATCCGC
TCGAGCACCGCGCGCAGCTTCTCTTCCGCGCCGGGCTTCGCGACGATCAATGCGACTACT
GCAATTTCAGCCATACCGACTCCGTCGAATCCGAAAACGACGAGAATACGCGAATCGCGC
GTTGACAGTATGCGTGTCGCACATCGCGACGGACCAAAAAAATAGCCCGCGCTTCAGAGA
AGCGCGGGCAAAACCGTCGCCCTACGAGGATAGGCGACGGGGCCATCGGGATCCGCGCGC
GGGCGCGGATCGTCATCGTTGTCGCCGGCACATTGCACCGGCATCGGCCAGCGTCGATAC
CGTTGATCGGGCATTCGCGACGCGCGCCCGGCATCTGACGCCGTCCTCCCCTTTCTGACA
ATCCCTACATATAAAGCAGCTTCCGTGCCAGTTTAGGATCAGCCACTATTGCGTTGATTT
ATAAGCGGAAATTTTTCGGTCATGACGATGTAACACGCGTTCTGCCACCGTAACGCCCGG
AACGTTACGTAACGTCACGCGAGGTGTCCGTGCGCTGTCCCGCACGTATGCGTGCGGCGC
GCGCGCATAAAAAAACCCGCCGGATGGCGGGTTTTGCGTGGGGGCGTCGTGCGGTCAGCG
CAGCTGATTCACGAGCAGCGACATGATCTGGCGCGCAGGCGACGAGGTGTCGATCGCGCC
CGTCTCGTCGACGACCGCGACGCGCGTCTCGTCCGGCGTCAGCGCCTTCACGTTGACGCG
ATACTGCTTCGCCTGCTTCTCCTTCTTGCCGTGGAACAGCTGGCTCCAGAAGCCTTGCTG
GGCCGCGCTGAGATCCTTCGGATCGACGTAGCGCACGAAATACAGCCCCTGCGTGCGATC
GCGATCGTCGACCGTGAAGTTCGCGCGATCGAGCGCGAGGCCCACGTGCAGCCACGAGCG
ATCGTACGGCTCGCCGAGCGTTACCTCGGACGGCACTGTCGCGGCGCCCGCATCGCCGCC
CTGCGACGACGTGCGCGACACGTTCTGCGCGGCGATGGCGGCGGCCGCCTTCGACGACGC
GTCGGCGTCCTTCTTGTCCTTCGGCGCCGCCTCGTCCTTGATGTTGGCGATCGGCGGCTC
GCCGTTCTTCGCACGCTGCTCGTTTTGCGCGAGCACGGCCATCAGGCGCTTCAGGTATTC
GGTTTCGAGGCCCGGATCGTTCGGCTTCGGCTCCCACTTGCTCGAATCGTTGTTCGCGCC
GGTGAGCGCTTCGCGCATTCCCTTCTGGCTGATGAACACGTAGGTGCCGCCGTTCGGCGC
CGCGTCGAGACGCGTGCGGTACTTGTTGCGCTCGGCCGTCACGTACGAGTTGCCCATCGC
CTTCGAGATCACGCTGCGGATCAGGCCGTCGTTGATTTGCGGGCGCGTCTCGTTCCAGTC
CGTTTCCATCACGCCCTTGTCGCGCTGGTCGACGACAAGCAGGAAACCCTGCTCCTGCCA
GAAGCGGCGCACCTGCGGCCACACGTCGGCCGGCTTCTTGCCGTCGATCACGAGCCAGCT
CTCGGTGCCGTCGCGCTGGATGCGCATGTCGGCGACGGCCGGCGCGACGGTGTCCGTGGC
CGGCGCAGCCTGCTGGACCTGCTGCAGCGCGGACAGGGAAGTCGCGCCGCCCTGCGGAGG
CAGCGAACGCTGATCGGCCGTCTCGTCGAGCATGTTGGGCGGCACTGCAAGCGACGCTTC
CTTCGATTTCGAGTCGCTCTTGTAGTCCACTTTCGTGGGCGACGACGTACCGCAACCGGC
GACGAGCGCGCCGGTGGCGAGCACTGCAGCGAACCGCATGGTAAGACGACGATCAGTCAT
GTTCGGGGAATCCTCTTCCTAAATCACGGCGCTTTCCGTGGATCAACCGTGCATTTTACC
GGGGCCGCGCGGCACTGTGCAAAAAAGCGACCGGCAAGAAAAAACCCGCGTCAGCCTGAA
CTGACGCGGGTTCTTGTCTGGTCGGGGCGAGAGGATTTGAACCTCCGACCACCTGCACCC
CATGCAGGTACGCTACCAGGCTGCGCTACGCCCCGAAAGCACAAAAGTATAACAGACAGT
TTGGCCGATTAGAACGGGTCGCATGCATTTTGTGAATGTTCCCGCAAAACTTCCTGCGTC
GGCGCCGTTGATCGAAACACGCGTGTCGACGGCGTTGCGCAGCCGCGCCGGCTCGGGTCG
CGTCACGCGGTTTCGCCGAACGCCTGGCAGCGTCACACCGCCGCGCCCTTCTCTGACGCC
TGCACCGAACGCGTTCCACTCGCTCTTTCCCGTGTGCCGCGCAACGGCACCGCAGCGAAA
TCCAAACGCCAGTTTGACTTTCGCGCGCTGTCGCCGCGAACCCGTTGTGCGACCGTCCCT
CGGCGAAAGCCGTGCCTGCGCGCGTTGTTTGGTAACGCCGCTCTAGCCGGCTATGTCAGA
CTGCACGGCATCGACGCCCCGCCGCGCACCGACGCGTGCCGCCGTCGATCATGACAAGAC
AGGGAGACAGACGATGCGGAATGCGGTCCGGCGCGGCCATCGCACGCCTTTGGCAATTTT
CGACTGGATGTCGCGCTTACCGCGCGGAGATGCGCCGCGAGCGCCGCGTCGAGCAACCAT
GCTCGGCTGTGGCGCGCTCGCCGTTGCGCTGATCTGTAGCGGCTGCGCGGAATCGGCGGC
GCAGCGCGACGGCAGCGCCGCGGCCGCGTCGACGAAGCTCGAGCGCGCGAAAGCCGAGCG
TCTCGCGCGCGAGCAGCAGATCGCGCGCACGGTTCCGTCGCTCGGCTCGATCCGTCTCGC
GCAGCCGCGGCCATTCACGCTGCGCGACTCGGGGCAAAACGGCGCGATGACGTTCCTGCG
CGATGTCGATTTCCGGATCGTCGGCAACCTCGGTTTCTTCATTCATCAGCTCTCGGCGAC
GCTCGTGCCGACGCAGCCCGGCGCACCGATCGTGTTCGACGATCCGACGAGCTTCGAGAT
CGACGTCCATCGCGGCACCGTCACGCTCGACGACGCGAAGCTGACCGCGCTGTTCAACAC
CTACATCTTCGGCTACCGCAACGCGCCGCTGCGCAAGCTCGCCGTGTCGGCCGGCGACGG
CGTGATCCACCTGCAGGGCGAAATGCAGCGCAACGGCTGGGTGCCGTTCTCGCTAACAGG
CACGCTCGCGCTGCGCGACGGCGGCCAGCTCGTATTCCATCCGACGGCCGTACGCGTGTC
CGGGCTCGACGCGCAGCCGGTGATGCGCGCCGCCAACGTCAGGATGTCGGATCTGCTGAA
GGTCGACACGCCGATCGCGCGGCTCGCCGGCGACGATCTCGTGATGTCGGTCGACAAGCT
GATGCCGCCGCCGCGACTCAAGATCTCGATTACCGCGCTGCGCGTCACGCCGGCCGGCCT
CGACCTGACGCTCGACGACGGCACGCAGGCCGGCTTCGCCATGCCCGCGAACGCGCCGCA
GCAGGCGATGCTCATCCGCGGCGGCGACGTGAAGTTCATGCGCTCGATGCCGATGAACGC
CGATATCCTGATCGGTCCCGTCGATCCGACGAGCCCGCAGAATTTTGTGTTCGACCTCTA
TCACTATCGCGACCAGGTATCGGCCGGCTATTTCAATTTCGACGAAAGCGGCGCGATGAC
GATCCGCATGCCTTCGTATGCGGGCGCGACCGGCGTGCCGCTCGGCAACGCGGCCGCGCG
CCTGAACGACGGTTTCATCGCCGCACAGCAGAGCGCGCTGCGCGAGCTGCGCGGGCATTG
GGAAGCGCATGCGCTCGCAGCCGACACCGCGCAGCCCGGCATGCAGAAGGTGGCGATCCG
CCGCACGCCGAACGCGCCGTTCGACGAGCGCCACGTCTCGAACCGCCATCCGACGATTCA
TCTGCATAACGTCGACTTCAACCTGTCCGGCGATATCGGCTTTCACGTCGAGGATCTCGA
CGTGCAGCTCGTCGCGAAGCGGCCCGGCGAACCGGTCGATCTCGACGATCCGAACCAGTA
CGACATCCGCATTCTGGGCGGCACGGTCGTCGAATCGTGGAAGGCGATGTCGGCCCTGTT
CAACGACTATCTGCTCGATTACTCGCCGCGCTCGCTCAACGATCTGCGGCTCGCGGCGGA
CGGGCAGGACCTGCGCGTGACGGGCGGCATCAAGCTGTGGAATCACGTGCCCGGCGTATG
GCTGCCGACCGACATGAAAGGCTCGCTGTCGGTGCTCGACGATCGGCACCTCGCGTTCAA
GCCGTCGCAGGTCTCGGTGCTCGGCATTCCTCAGGCGAAACTGCTGCGCTCGCTCGGCAT
CGAGCTGTCGTCGCTGACGCCGCTGCAGCGACGCGGCGCCGAGCTACGCGGCGACACGCT
CGTGCTCGACCAGTACACGGTGTTTCCGCCGCCGATGCTGAACGGCAGGCTCGCGCACGC
GACCGTCGAGCCGGACGGACTGCGCCTCACCTTCCGCCGCGTCGCCGACGCATCGCTGCC
GAAGCGGCCGTCGATCGATGCGCCGAGCTATATGTGGATGGAAGGCGGCGACATGAAGAT
GTTCAACGTGCTCGAACTGAACGTGCGTGCATTGATCCGCAATTCGGCCGAAGCCGGCCC
GATGCGTTTCGACCTGTACGATTATCGTCGGCAGGTCGCGCAGGGTTCGGTGCGCATGCT
GCCGGACGGCACGCTCGTCGTCGACACGGGCCGGCCGAATCCGCTCGCGTCGCGCTGACA
CGCGCGCCCGACAAAAAAGCCCGGTGGCGTCGCGCGCCAACCGGGCTTTCGTATGCGGTC
CGTCGAGCGGATCAGTCGTGCTTCAAACCGTCGATCACGTCGAGCAAGGCCTGCCGCAGC
GCGGCCACGTCGACCGTCGCGCCGGGCTTGCTGCCGGCCGCGCGCGCTTCGTCGGCGACC
ATCTCCTCGGGGCCGGCCGCGGCGCGCTCGCTGCCCGGCGAGTCGAGCCGGTTGCGCGCG
CCGTTGATCGTGAAGCCCTGTTCGTACAGCAGCTCGCGGATCCGGCGAATCAGCAGCACT
TCGTGATGCTGGTAATACCGGCGGTTGCCGCGCCGCTTCACCGGCCGCAGCTGCGTGAAT
TCCTGTTCCCAATAACGCAGCACATGCGGCTTAACCCCGCATAGTTCGCTGACTTCGCCG
ATCGTGAAGTAGCGCTTCGCGGGAATCGGAGGCAAGACGACTTTCTCAACCGTGTTGGTC
ATCGTCGGTTAACCGTCGGTAAAGGGACGCGCGGCGGCCGCGCGGGACGTCAGCGCGCGG
CGGTCGGCTCCGCGCCGTTTTCGACCAGCGCCTTGAGCTTCTGGCTTGCGTGGAAGGTTA
CCACTCGGCGGGCCGCGATCGGAATCGCCTCGCCCGTCTTCGGATTGCGCCCCGGGCGCT
GCGGCTTGTCGCGAAGCTGGAAGTTGCCGAACCCCGACAGCTTGACGCTTTCGCCGTTTT
CGAGCGCGTCGCGGATCACTTCGAAAAACGCCTCGACCATGTCCTTCGCTTCACGCTTGT
TCAGCCCGACGCTGTCGAACAGCAACTCCGCCAGCTCCGCTTTCGTCAGCGTAGGCGTCT
CGGTGGACGCCGACGCCGCCGCGTCGCGGTTCATGGCGCTGCGTTGCGCCGTCAGGAGGG
CTTCGAATTCACTCGAGGTCATGTCGTTCATATCTGCCATACAGCGCGTTAAACCCAAAC
TCACGATCGGGAAAAACCGCCCGCGAACGGGCGGCCCCTCTCCTTAGCCGCGCAGGCGCG
CACCGGCACGAGCCATGCGCTCGACCAGCGTCTGGATCGCCTGATCGACGACCTCGTCCT
GTAGCGTGCCCGCCGGATCCTGCAGCGTCACGCGGAATGCAAGGCTCTTCTCGTGTGCGG
CAAGACCACCGGAAGTATTTGATTTTGCACGAAATTCGTCGAAGAGTACAACCTTCTGAA
CGAATCGGCACGCGTCGTCCGCGAGCGCCTGCTTCATTTCATCGAAAAGCGTCTGCACTT
CGACCGCCTGATCGACGACGACCGCGATATCGCGGCGCACCGGCGGGAACTTCGACACGT
CGGTCGGCGCCGGCAGCGCGCGCGCGATCAGCGCATCCGCGTCGATTTCGAACATCACCG
GCGCGTGCGGCAGCTCGTACTTTTGCATCAGGCGCGGATGCAGTTCGCCGATCCAGCCGA
CCGCGCGGCCGTCCACCTCGATGCGCGCGCTGCGGCCCGGATGGAGTGCCGGATGCTCGG
CCTTGACGAAGCGCGCGGACGCCGGCGCGAGCAGCGCCTCGAGATCGCCCTTCACGTCGA
AGAAATCGACCGCGCGCGTCGCGATGCCCCATTGCTCGTCGAACGCCGGGCCGTAGGCCA
GCGCGCCGACGCGCTTCGGCTGCGCATAGCCCTCGACCGTCAGCTCGCCCGCCTTCACCG
AAGGATCGGCGATGAAGACGCGCCCGGTCTCGAACACGCGCACGCGGTCCGCGCGGCGGT
TCAGGTTATGGCGCAGCACCGCGATCAGGCTGCCGAACAGCGTCGTGCGCATGACCGACA
ACTGGCTCGCGATCGGATTCAGCAGGCGAATCGGGTTGTCGTTGCCCGCGAAATCGCGTT
CCCATTCCGCATCGACGAAGCTGAAGTTGACCGTTTCCGCGTAGTCGCGCGCGGCCAGCG
CATGACGAATGTCGTGGATCGAGCGGCGCGTTTCGTTCGTCGCGCGCATCTCGCTCGTCG
CGACCGGCGGACGCGCGGGAATCTTCTCGAAACCGTAGATGCGCGCGACTTCCTCGATCA
GATCTTCCTCGATCTCGATATCGAAGCGGTGCGACGGCGGCGTGACGGAGAACACGTCGC
CGTCGCGCTCGAACGGCAGACCGAGGCGCGTGAAGATGTTCGCGATTTCATCCGCGTCGA
TCTGCACGCCGATGATGCGGTTCGCGCGCGACACGCGCATCTTCACCGGCGTGCGCTGCG
GCAGATTCACGGCCTGATCGTCGACCGGGCCCGCCTTGCCGCCGCAGATTTCCAGGATCA
GCTGTGTGATGCGTTCGACGTGCTCGACGGTCGTCGCATAGTCGACGCCGCGCTCGAAAC
GATGCGCGGCATCGGTCGAGAAGTTGTACTTGCGTGCGCGGCCGCGGATGCTGTCCGGCC
ACCAGAACGCGGCTTCCAGATAAATGTTCGTCGTGTCGAGCGTGACGGCCGTGCTGTCGC
CGCCCATGATGCCCGCGAGGCTTTCGACCTGACGATCGTCGGCAATCACGCCGACCGTCT
CGTCGAGCTCGACCGTGTTGCCGTTCAGCAGCTTCAGCGACTCGCCGCGCTTGCCCCAGC
GCACTTCGATGCCGCCGTGGATCTTGTCCAGATCGAACACGTGCGACGGCCGGCCGAGTT
CGAACATCACGTAGTTCGAGATGTCGACGAGCGCCGACACGCTGCGCTGGCCCGCGCGCT
CGAGGCGCTCGACCATCCACTGCGGCGTCTTCGCACGCGCGTTCACGCCGCGAATCACGC
GGCCCGAGAAGCGGCCGCACAGATCGGGCGCCGAAATGCGCACCGGCAGCGTCTCGTCGA
GTTCGACGGGCGCCGGACGAATCTCGACGGGCGTCAGCGGCGCGCCGGTGATCGCGGCGG
TTTCGCGCGCGATGCCGAACACCGACAGGCAATCGGCCTTGTTCGGCGTCAGCTTGATCT
CGAAGATCGTGTCGTCCAGGTTCAGCGCATCGCGGATGTCCTGACCGACCGGCGTGTCTT
CCGGCAGAATCAGCAGGCCGCTGTGGTCTTCCGACAGCTTCAGCTCGCGCGCCGAGCAGA
GCATCCCCTGGCTTTCGACGCCGCGCAGCTTCGACAGCTTGATCGCGAACGGCTTGCCGC
CCTCTTCGGCCGGCGGCAGTTCCGCGCCGACCAGCGCGACCGGCACCTTGATGCCGGGCG
CCACGTTCGGCGCGCCGCAGACGATGTTCAGCGTCGCGCCCGTGCCGGCGTCGACCTGGC
AGACATTGAGCTTGTCGGCATCCGGATGCTTGACGACTTCGAGCACGCGGCCGACGACGA
TTTTCGACGTCGGCGGCGCGGCCTTGCTCAGCGACTCGACTTCGAGCCCCGCCATCGTCA
GCGCGTGCGACAGCTCGTCCGTCGTCATCTGCGGGTCGACGAAGGTTCTCAACCAGGATT
CAGGGAATTGCATGGATGTCTACGTTCGAAACGGGTTAGATCGACGCCCGGCGCTCCGTC
GTCGGAGCGGCGCGGGCACATGTCGGCGCGGCGCGCGTTACGCGAACTGGCGCAGGAAGC
GCAGATCGTTCTCGAAGAACAGGCGCAGATCCTGCACGCCGTAACGCAGCATCGTCAGAC
GCTCGAGGCCGCTGCCGAACGCGAAGCCGATGTAGCGCTCGGGATCGAGGCCCATGTTGC
GGATCACGGTCGGATGCACCTGCCCCGAGCCGGAGATCTCGAGCCACTTGCCGGCGTTCT
TGCCGTGCTCGAACATCATGTCGATCTCGGCCGACGGTTCCGTGAACGGGAAGTACGACG
GACGGAAGCGCACGAGGATGTCGTCGCGCTCGAAGAATTTTTTCAGGAAGTCGGTATAGA
CGCCCTTGAGGTCGGCAAAGCTGATGTTCTCGTCGATCCACAGCCCTTCGACCTGGTTGA
ACATCGGCGAATGCGTCGCGTCGCTGTCGACGCGGTACGTGCGGCCCGGCGCGATCACCT
TGATCGGCGGACGGTTCATCCGCGCGTAGCGCACCTGCATCGGGCTCGTGTGCGTGCGCA
GCAGCAGCGGGCGGCCGTCGGCGTCCTTGCCTTCGACGTAGAAGGTGTCCTGCATCGACC
GGGCCGGATGGTTTTCCGGGCTGTTCAGCGACGTGAAGTTGTACCAGTCGGTCTCGATCT
CGGGGCCGTCGGCCACGTCGAAACCGATCGAGCGGAAAATCTGTTCGACGCGCTCCCACG
TGCGCATCACGGGGTGCAGCGTGCCGGTGCCCGCGCCGCGGCCGGGCAGCGTGACGTCGA
TCGCCTCGGCAGCGAGGCGCTGGTTCAGCAGCGCGTCGGCAAGCGCCTGACGGCGTGCGG
TCAGCGCGGCTTCAACCTGCTGCTTCGCGACGTTGATGCGTGCGCCTTCGGTCTTGCGTG
CTTCGGGATCGAGCTTGCCGAGGCCCTTCAGCAACTCGGTCAGCGCGCCCGACTTGCCGA
GAAATCGTGCTTTCTCGTTTTCGAGCGTGGTGATGTCGGCAGCCCGTTCGAAGGACTGCT
GCGCGTCGGCGACAATCTGGTCCAGATCCATAGATCCCATCATTTCCAACGTCATTCGGT
CTTGACCGGCGAATTCGTCCGGCCAACAGAAAACGGCCCTCACGCACGCTTCGTTCGCTG
CCCGCCGGGCGCTCGGCCCGCTTCGGGCGGCCCAGCGAGGGCCGATAAAAAAAGGGGCTC
GGAAGAGCCCCCGTTTTCGCTGCAGCGGCCGAGACTACCGGAACATCGCTGCAACTCACC
ACGCAGTGCTAATTTTGCAATTAGGCTGCAACGGCGGCTTTCACCTGCTTGACGATCGCA
GCAAAAGCAGCCTTGTCGAACACCGCCATGTCGGCCAGCACCTTACGGTCGAGTTCGATC
GACGCCTTCTTCAGGCCGTTGATGAACACGCTGTAGGTCATGTCGTGCTGGCGAACTGCC
GCGTTGATACGCGTGATCCACAGTGCGCGGAACACACGCTTCTTGTTGCGGCGATCGCGG
TACGCGTACTGACCAGCGCGCATCACCGCCTGCTTGGCGATGCGGTAGACGTTATTGCGG
CGGCCGCGATAACCCTTGGCCAGGTTGATGATCTTCTTGTGACGGGCCCGTGCGGTTACC
CCACGTTTGACTCGAGGCATGTTTCTCTCCTTAGAGTATCGGTTGAGGGGTTACGCGAAC
GGGAGCATCGCGCGGACGGAGTTCAGATCGGAATCATGAACTGCCGTGGCGCCGCGCAGG
TGACGCTTGTTCTTCGTGGTTTTCTTGGTGAGGATGTGGCGCTTGAAGGCTTGACCGCGC
TTGACGGTACCGCCCGGACGCACCACGAAGCGCTTTGCGGCGCTCTTCTTGGTCTTCATC
TTAGGCATGACGAACAACTCCAGTTTATTAGATGGCGATGGGTGTGCGGTTGGCTTGCGC
CCCTGACCCGCCCTTCGAAACCCAGTCCACTTGTGTACGGCGCGCTGCATGCAGCCGCCG
TCGTTTCTGGCGCGCCGCCCGACAGGGCGACGCGCCGAACCACTGCGAAACCCGCGCGCC
ACTGCGCGCCGGCCCGTTACTTCTTCTTTTTCGGCGAGAGCACCATGATCATCTGGCGCC
CTTCCATCTTCGGCATCTGCTCGACCTGGCCGACTTCCTCGAGATCGGTGCGCAGACGCT
CGAGCATCCGCATGCCGATTTCCTGGTGAGCCATTTCGCGGCCGCGGAAACGCAACGTGA
TCTTCGTCTTGTCGCCTTCCTCAAGGAAGCGCACGAGATTGCGAAGCTTGACGTTGTAAT
CCCCGTCATCGGTACCCGGCCGGAACTTGACTTCCTTGACCTGGATGACCTTCTGCTTCA
GCTTCGCTTCATGCTGCTTCTTGGCTTCCTGGTACTTGAACTTGCCGTAATCCATCAGAC
GGCAAACCGGCGGAGACGCCTGCGGCGCGATTTCCACCAGGTCAACATCCAGTTCTTCCG
ATTTACGGAAAGCATCAGCGAGCTTTACGATACCGAGCGGTTCGTTCTCGATTCCGACCA
GACGCACTTCCGGCGCAGTGATTTCACCGTTGATGCGATGCGACGACTTATCAGTAGCGA
TGTTACGTTTCCTCTAAAAATTAAAAAAACGAGCCGCGCTGCCAGGGTGGTTACTTGAAC
GAGCGCAGGTCTTCCTGCAGACGCTCAACGAAGGCTTCGACCGGCATAACGCCAAGATCG
ACGCCGCCACGGGCACGCACGGCTACCGTTTGTGCATCACGCTCCTTGTCGCCCACGACG
AGCAGATAAGGCACCTTTTCCAGCGTGTGCTCGCGTATTTTATAGCTAATCTTCTCGTTG
CGCAAATCGGCCGTCACTCTAAGCCCTTGTTTTTGCAACGTTTGGGCCAGAGACTGCGCA
TATTCGACCTGACTTTCGGCGATATTGAGCACAACGGCCTGCACCGGCGCGAGCCAGACC
GGCATTGCACCCGCATGGTGCTCGATCAGAATGCCGAGGAAGCGCTCCATCGAACCGACG
ATCGCACGGTGCAGCATGACCGGGCGGCGGCGGCTGTTGTCTTCCGCGACGTACTCGGCG
CCGAGACGCTCCGGCAGCATCATGTCGAGCTGCAGCGTGCCGCACTGCCACGAACGGCCG
AGCGCATCCTTGATGTGGTACTCGATCTTCGGACCGTAGAACGCGCCCTCGCCCGGCAGC
TCTTCCCATTGCAGGCCGCAGGCGGTCAGCGCTTCGCGTAGGCCTTGCTCCGCACGGTCC
CAGGTTTCATCGGAACCCATGCGCTGCTCGGGACGCAGCGACAACTTGATGTCGATGTGA
TCGAACCCGAAATCGCGATAGACGCTCATCGCGAGCTTGTTGAACGCGATCGACTCGGCA
ATGATCTGATCTTCGGTACAGAAGATGTGCGCATCGTCCTGCACGAAGCCGCGCACGCGC
ATCAGACCATGCAGCGCGCCCGACGCCTCGTTGCGGTGGCACGAGCCGAATTCCGCGTAA
CGCAGCGGCAGGTCGCGGTACGAGCGCAGGCCGTGCTTGAACACCTGCACGTGACCGGGG
CAGTTCATCGGCTTGATCGCGTAGTCGCGCTTCTCCGACTCGGTCGTGAACATGTTCTCG
CGATAGTTCTGCCAGTGACCGGACGCTTCCCAGAGCGAGCGGTCCATGATCATCGGCGTC
TTGATCTCGAGATAGCCGGCCTCGTTCACGCGGCGGCGCATGTACTGCTCGACCTGCTGC
CACAGCGCCCAGCCCTTCGGGTGCCAGAACACCATGCCGGGCGACTCTTCCTGCATGTGG
AACAGGTCGAGCTGCTTGCCGAGCTTGCGGTGATCGCGCTTCTCGGCTTCCTCGAGCATG
TGCAGGTACTGATCCTGATCTTCCTTCTTCGTCCACGCGGTACCGTAAATGCGCTGCAGC
TGCTCGTTCTTCGAGTCGCCGCGCCAGTACGCACCCGCCACCTTCATCAGCTTGAAGACC
TTCAGCTTGCCGGTCGACGGCACGTGCGGGCCGCGACACAGGTCGGTAAAGCCGCCGTGC
GAGTAGAGCTTGATTTCGTCGCTCTCCGGAATCGACTCGATGATCTCGGCCTTGTACTTT
TCGCCGATGCTGCGGAAGTAGCCGGCCGCCTCGTCGCGCGACACGACGCGGCGCGTGACG
GGCTCGTCCTTCTTCGCGAGCTCCTGCATCCGCTTCTCGATCTTTTCCAGATCTTCGGGC
GTGAACGGGCGGTGGTACGCGAAATCGTAGTAGAAGCCGTTGTCGATGACCGGGCCGATC
GTGACCTGCGCGTCCGGATAGAGCTCCTTCACCGCATAGGCCAGCAAGTGCGCGGTCGAG
TGACGGATGATGTCGAGACCGTCCGGATCCTTGTCGGTGACGATCGCGAGCGATGCGTCG
TGATCGATGACGGCGGACGTATCCACGAGTTCGCCGTCCAGCTTGCCGCCGAGCGCAGCC
TTCGCAAGGCCGGGACCGATCGACGCCGCCACTTCGGCGACCGTCACCGGATGCTCGTAT
TGTCGAACTGACCCGTCAGGCAAGCGTATCGAAACCATAGCACTCTCCGTGATGCCGACC
GTGGGCGGCAGACCAAAGGCGCACGACGCACGTCGCACGTCGCACGCGAAAATTTCGCGA
CAAAAAAAATGCGGCCCCGCTTTCGAGGGGCCGCATTCGATACTTCACTCAAACCGCAAG
GGCGAAAACGTTCCTCGACTAGCGTCGCTCCGAAAAGGTTTCGGTCAACGTTCGCGGTGT
CATAACCGTATTCGCCTTGTATGCGTTGAGTTATTTACTGCATCGAACACCCGGAAACCG
GGCGCTCTCAATTCGTTGGTAGGCTCGATTGGACTCGAACCAACGACCCCCACCATGTCA
AGGTGGTGCTCTAACCAGCTGAGCTACGAGCCTAGAGAAGCTGAGATTATAGAGAGCCGC
TATCGGTTTGGCAAGCGTTTTATGCAACCGCAGGAAAACCTGCGGCGGCAAGCCGAAACG
GCGGAGCGAAGCGGCGAACCGTAGCGACAAGCCGTAGCGGTAAACCGTAGCGGCAAGCCG
AAACAGCAAGCGATCGCGCCCCGTTTCGCGAGACCGCTGCCTTACGCCTTGCGCCCCGCC
CGCACGACGCCCTGCACATCGCCGAGCAGCGTGCAGGCGCGCTGCACCTGCGCCGAATTC
GACACCTCGACCGTGAACTGCATGAAGGCCGTATTGCGGCGGCTCTGCGTCTTCACGCCG
ACCACGTTCATCTTCTCGCGCGCGAACACTTCGGAAATGTCGCGCAGCAAGCCCTGCCGA
TCGGTCGCCTCGATCATCAGGTCGACCGGATAGACGGACGCGCCGCGGCCGCCGAGCACG
TCGGCCGACCAGGTGGTGTGCAGCACGCGTTCGGGCGCGCGCTCGGCCATCCGGCGGAAC
GTCGCGCAGTCGCTGCGGTGAATCGACATGCCCTTGCCGCGCGTGACGAACCCGCTGATC
GGATCCGGCGGCGCCGGCCGGCAACAGCGCGCGAGCTGCGTGAGCAGCGCATCGACGCCG
ACCACCAGCACGCCCGTCGAGGCGCCGTGCGCGACGCTCGCGCCGCTGCTGCGCTTCTCG
AAATCGGCGGGCGCCTCGGGCGCCGGCTCGGCGGGCGGCGCGTCGGACAGCGCCTGCTCG
ATGTTGCGCAGGCTGAACTCTTCCTTGCCGACGACCGAGAACAGCTCTTCGGGCGACTTG
AAGCCGAGCTTCGCGGCGAGGCTGTCGAGACTCACCGACGTCTTGCCTTCGCGCTGCAGC
GTCTTTTCGACGAGCGCACGGCCGTGCGCGATGTTCTCTTCCTGCTCGATCGCGTTGAAC
CACGCACGCACCTTCTGGCGTGCACGCGGGCTCTTCAGATAGCCGAGCTGCGGGTTCAGC
CAGTCGCGCGACGGGCCGCCCTCCTTCACCGCGACGATCTCGACCGTCTGGCCGTTCGCG
AGCGGCGTGTTGAGCGGCACCATCGCGCCGTCGACGCGCGCGCCGCGGCAGCGATGGCCG
AGTTCGCTGTGCAGGTGATACGCGAAGTCGACCGGCGTCGCGCCCTGCGGCAGCGCGATC
ACGCGCGCCTGCGGCGTCAGCACGTAGATGTGGTCGTCGTCGAGCGAGGTCTCGCGCAGC
TGCGCCCACGCCTTGTCGCCCGACTGTTCGGCGCCGTCCTCGACGTCGTCCTTCCACGCG
AGCAGCTGACGCAGCCACGCGATCTTCTCGTCGTACTTGTCGCTCGCCGAGAACTGGCCG
CCGTAGCCGCGCGTGCCGGCCTCCTTGTAGCGCCAGTGCGCGGCCACGCCGTACTCGGCA
AAGCGATGCATTTCCTGCGTGCGGATCTGTACCTCGAAGGCGCGGCCGTCGTCGCCGATC
ACGACCGTATGCAGCGACTTGTAGCCGTTCGGCTTCGGTCGCGAGATATAGTCGTCGAAT
TCCTTCGGCACCGGCTGCCACAGATGGTGCACGATGCCGAGCACCGCGTAGCAATCCTTG
ATGTCCGGCACGATCACGCGGAACGCGCGCACGTCGTACAGCTCGGAAAAATCGAGCTCC
TTGCCGCGCATCTTGCGCCAGATGCTATAGATGTGCTTCGGCCGGCCGCTGACGTCGGCC
TGCACGTTCGCGGCGGCGAGTTCCTGCTGCAGCCGCTCGATCGCCTGCGCGACGTACGCC
TCGCGCTCCGCGCGCTTCTCGTCGAGCAGCTTGGCGATGCGCTTGTAGGTGATCGGATCC
TCGAAGCGGAACGCGAGATCCTCGAGTTCCCACTTCAGTTGCCAGATGCCGAGGCGGTTC
GCGAGCGGCGCATAGATCTCGAGCGTCTCGCGCGCGACTTCCGGCGGCGGCTCGAGCTTC
GCCGCCGCGTAGTAGCGCAGCGACTGCAGCCGCGACGCGAGCCGGATCAGCACGACGCGG
ATGTCCTGCGCGAACGCGAGCAGCATCTTGCGCAGCGCCTCGATCTGCGCGCGCCGCTGC
TGGGCCGCATCGCGGCCCACCTCGGGCGCCGCGTGCTGCGCCGCGCGCAGGCTGACCGTG
CCGAGCCGCAACAGCTTGCGCACGTCGGCCACGAGCCGCGCGACTTCGTCGCCGAAGCGC
TCCGTCAGTTCGCGTTCGGGGTCGCTCAGATGCGGCGTCAGCGCGAACAGCGCGGCCGCC
TGCATCGCGGGCGGATCGACATTCAGCGTGCGCATGATCGCCGCGGTGCCGGCCGCGTGA
TCGGCGAGCCGCTCGCCCGACGCGAGACACGCGTCGCCGGCCCGCTCGCGCACGAACGCG
AGCACGTCGTCGAACGACGGCGCCGCGACGGAGGAAGCGGATACGGACTCGGTCATCGCA
CGGCCTGACGGAATACGGTCATCTCGACGCGGATCAGCTCCGCTGCGCGGCGACGACCAC
GATCTCGACGAGCAGCGCCGGATCGGCGAGCTTCGCCTCGACCGTTGCGCGCGGCGGCGT
GTTGCCCGGCGCGACCCATGCGTCCCACTCGGCGTTCATGCCTTCGAAGTTCGCGAGATC
GGACAGGTAGATCTGCACGGACAGCAAATGGGCCTTGTCGCTGTTCGCTTCCGCGAGCAG
GCGATCGATATGGCCGAGCACTTCGCGCGTCTGGCCGCGGATGTCCTGCGTGGTGTCTTC
GGCGATCTGGCCGGACAGGTACACGGTACCGTTGTGGATCGCGGTTTCGGACAGGCGCGG
CCCGACGTGGTGACGAATGACTGCCATGAAATGTTCCGGTCGTAAATGATGGGTGAAGGT
TGGCGCGGCCACGCTGCGCGTGCCGCCGAACCGCATATTATGACGCGTTTATGCGCCCGT
TTCGACGAAAAACCGCCGCGCAAGCGCGATCTGCTCGGCGTCGACGAACGCGGGCGCATG
CCCGACGCCCGGGATCTCCGCGTGCGTCACATGCCGGCCGCGCCGCACCATGTCGGCAAC
GGTCTCGCGCGACAGCAGGTCCGATTCGGCGCCGCGCACGACGAGCAAAGCCGCGTCGGT
CGTCTCGATCGCGCGCCACAACGCGGCTTCGCCGAGCGCGGCCAGCTCGGGCGTCGTCGC
CTTGAACGGCTCGGCGATGCGCGGATCGTAGCGAATCGTCCAGCCGCCTTCGGGCAGCTC
GCGCAGCAGCGGCGCGTTCAGCGCGCGCCATTCGTCGCCGGTCAGCGCGCCGAACGGCAG
CGACAGCGACGTCAGGTAGTCGATCCCCTCCTGCTCGGTCGCAAAGCGCGGCTGCACGCC
GAGATATTCGCCGATGCGCGTCAGCGATTCGGGCTCGATGTGCGGACCGACGTCGTTGAC
GATCATCCGGCGGATCGGCGAGCCGGGCAGCCCGGCCAGCGCGATGCCGATCAACCCGCC
CATCGACGTGCCGAACCAGTCGACCGTTTCGACGTCGGCGCGCGCGATCAGCGTCACCAT
GTCGGCCACGTATTGCGGGATCGCATAGTGTCGCGGATCGGCGAGCCAGTCGGACCGCCC
GCGTCCGACGACGTCGGGACAAACGACGCGATACACGTCGGACAGCGCCGCCGCGAGCCG
GTCGAAATCGCGCCCCGATCGCGTGAGCCCGTGCACGCACACGAGCACGCGCGGGTTCGC
GGGATCGCCCCACTCGGTATACGCGACGTGATGAAGGCCGGCGGCGCTCGCGCACTGCAC
GCGTCGCTGGCGGGGAACCGGAGGATTCGCTGAAGTCGTGGGCATCGTGGCATCCTGTCG
AACGAGAGCGGCGCAGCGGGCCTCGCAGGCGCGGGGTCCGATGCGATCGATTGTAAACCG
CTTCCGTTGCGCAGGTCGGCTCGCGCGGCGCGCCGGCCCATCAAGACGAACGCCCCGCAT
GCCGGCCAGGCATGCGGGGCGTCGGGAACACGGCGCGCCGCGCGGGCGCGCGCCGGCCTC
AGGCGACCGCGCTCACGTCGAGCGGCGCGCCCGTCTTCGCCTGGATCTCGTCGACGCTCA
CGCCGTCCGCGAGTTCGAGGACCTTCAGGCCGTTTGGCGTGACTTCGATCACGCCGAGAT
CGGTGATGATCAGGTCGACCACGCCGACGCCCGTCAGCGGCAACGTGCATTCGTCGAGAA
TCTTGTGCTGGTCGCCCTTCGCGACATGCTCCATCAGCACGACGACACGCTTCACGCCGG
CAACGAGATCCATCGCGCCGCCCATCCCCTTGATCATCTTGCCGGGGATCATCCAGTTCG
CGAGGTCGCCGTTCTTGCTGACCTGCATCGCGCCGAGGATCGCGAGATTGATGTGACCGC
CGCGGATCATCGCGAACGAATCGGCCGACGAGAAGATCGACGAGCCCGGCAGCGTCGTGA
CGGTCTGCTTGCCGGCATTGATCAGGTCCGCGTCGACTTCGTCCTCAGTCGGCGACGGGC
CGATGCCGAGCAGCCCGTTCTCCGACTGCAGCCACACTTCGACGCCTTCCGGCACGTGGT
TCGCGACGAGCGTCGGCAGGCCGATGCCGAGGTTCACGTAGAAGCCGTCCTGCAGTTCCT
TCGCCGCGCGCGCGGCCATCTGGTCACGATTCCAGGCCATGTCAGTCTCCTTTCGCGCGC
ACGACGCGTTGTTCGATACGTTTTTCCGGCGTCGCGTTCAGCACGAGGCGCTGCACGAAA
ATCCCCGGCGTGTGGATGTGGTCGGGATCGAGTTCGCCGTTCTCGACGATCTCCTCGACC
TCGGCGACCGTGATCTTGCCGGCCATCGCGCACATCGGGTTGAAGTTGCGCGCCGTGCGG
CGATAGATCAGGTTGCCCGACTTGTCGGCCTTCCAGGCCTTCACGAGCGCGACGTCGGCC
GTCAGCGACGGTTCGAGCACGTAATGGCGATCGCCGAACTGGCGCGTTTCCTTGCCTTCG
GCGATCACGGTACCGTAGCCGGTGTTCGTGAAGAATGCGGGGATGCCCGCGCCGCCGGCG
CGCAGCTTCTCGGCCAGCGTGCCCTGCGGCGTGAATTCGAGCTCGAGTTCGCCGGCGAGG
TACTGGCGCTCGAACTCCTTGTTCTCGCCGACGTACGACGAGATCATCTTCTTGATCTGG
CGCGTTTCCAGCAGCAGGCCGAGGCCGAAACCGTCGACGCCCGCGTTGTTGCTGATGCAG
GTGATGCCCTTGACGCCCGAATCGCGCAAGGCGGCGATCAGGGCTTCCGGAATCCCGCAC
AGGCCGAAGCCGCCGACCGCGAAGGTCTGTCCGTCGCGGACGATCCCTTCCAGCGCCGCA
GCCGCGCTTGGATAGACTTTGTTCATCTGTATGTCCCTTCCTCTATGGAAACCAGCGAAA
CCGGTTTACGCGCCGACGTGGCCCGCAAGCCCGCCGCATCATTCTATGCATGCTCGACGC
GGTATGCGTCGAAGCGCGCCGTTTTTATGCCGCGGCATGCGCCGCGAGATGTCCGAAAGG
GTACGATGCGCCGCGGATACGGCACAATACGCAAAAATACATAAGCGTTTGCCACCGGCT
GCCCGCGTCCATGCCCGCTCTCGATTACCAAACCGCCTTCCATCTCGCGCCGCTCGGCCT
CGTCATGTCGCGCGACCGCGTGATCGAGGACTGCAACGACGCGGTCGCCGCGATCTTCCG
CTGCACGCGCGCCGACCTGCTCGGCCAATCGTACGAGGTGCTGTATCCGTCGCCGGACGA
ATTCCAGCGGATCGGCGAGCGCATCTCGCGCGTGATGGCCGCGAACGGCATCTACGCGGA
CGACCGGATCATGAAACGGGCGGACGGCGAACTGTTCTGGTGCCACGTCACGGGCCGCGC
GCTCGATCGCACCGCGCCGCTCGCGGCCGGCGTGTGGACGTTCGAGGATCTGAGTGCGAC
GCGCCGCGTCGCGGTCGAACTGACGCCGCGCGAGCGCGAAATCGCCGCGCAGCTCGCGAC
CGGCAAGACCAGCAAGCAGATCGGACGCGTGCTCGACATCAGCTCGCGCACGGTCGACAT
CTATCGCGCGCGGCTGATGCGCAAATACGGCACGAGCAATACGGCGGAGCTGCTGCAGCG
CCTGCTCGGGCAGTGACGGGCCGGCGTCGCGGCGGGCGCGGCCGACACCGTCGATGCGCG
CAAGATCGGGAACGGAAAAGCAAAGGCGCCGGCGGCGCGCAGCGGCGACCAGCCGGCGTG
CCGGCGCTCAGTCGACCTTCGCGCCGAGTGCGGATTCGATCGCGTCGCGCAGCACCTGCG
GCAGCGGCACCGATTTGCCGAGCGCATAGTCGACCCACACGCAGCGCGCGTTGCCGCGCG
CATAGACGTGATGCGGATCGTCGGCGCGCGTGAGTTCGAAGCCGGTGTCGAAGCTGCTGC
GGCCCGGCCGCGCGGCCGTCATCTTCGCGATCACGTCGCCCGGATAGTGCAGCTGCTTCA
GGAATTCCATCGACGCGGTGACGATCACGGGCCCATGCCCTTCGCCGTTGCCGCCCGCGA
TGCCGAGCTGCTCGAACCACGAGATCCGCGCCTGCTCCATGTAACGGAAATAGACCGTGT
TGTTCACATGGCCGAATGCGTCCATGTCGCCCCAGCGGATCGGCATCGACATTTCAAATA
CGGGAAAGTAATCGCTCATTGCAGTCTTCTTCGTTGCGGAGGCTCCGCTCAGGCGACGCC
GAAGCCGTCGTCCGCGGAAATGATCGAGCCGTTGATGAACTGCGACTCGTCGGCCGCGAG
CAGCAACAACAGCCCGTCGAGATCCTGCGGCTTGCCGACGCGCCGGCGCGGCAGCATCGA
CTGCAGCTTCTGGCCCTGCTCGGTTTCCCACAGGTAATGGTTGATTTCGGTATCGATGTA
GCCCGGGCAGATCGCGTTCACGTTGATCCCGTGACGGCCCCATTCGAGCGCCATCGCGCG
CGTCATCTGCACGACCGCGGCCTTGCTCATCGCGTACAGGCCGATCTGCGGAAACGCGCG
CAGCCCGGCCACCGACGCGATGTTGATGATCCGGTACGGCGGCTTGCCGTTGCCGTTCGC
GCGCATGATCATCCGCTTCGCGACTTCCTGCGCGACGAAAAACGCGCCGCGCGTGTTCGT
GTCGAACACGAACTCGAAATCGGCCGGCGTCACGTCGACGAGCTTTTGCATCGTCGACAC
GCCCGAGTTGTTCACGAGGATGTCGATCGTACCGGCTTCGGTTTCCGCGTGCGCGACGGC
CGCCTTGATGCTCTGCACGTCGGTGACGTCGAGCGACACGACGTGCGCGGCGCCGCCCTC
CGCTTCGATTTCCGCGCGCAGCTCCTTCAGGCGCTCGACGCGCCGGCTCGCGAGCACGAC
CTTCGCGCCGGCCTGCGACAGCACTTGCGCGAAGCGTTGCCCGAGGCCGCTCGACGCGCC
CGTGACCAGCGCAACCTTGCCTTCCAGATTGATCGATCGACCCATTGCCCACCCCTTTCG
ATGTCTCGTTTCGCCGCCTCGAACGGCGCGGCACGGACGGCATAACGCTAGCACACAAAT
AGAACGGTCGTGCTAATCTAGCCGGATGCTGTTGCGGCAAGCGTTTTGTTTCGCAGACAA
TACGCTCCCGAATAAAAGCATTCTAACGGTTAGAGGAACGCCAATGACCCCCGCAAGCCT
CATCGAGCAATACGGCCCGCGCGAATCGATGGAATACGACGTCGTGATCGTCGGCGGCGG
CCCGGCCGGGCTGTCGGCCGCGATCCGGCTCAAGCAGCTGGCTGCCGAGAAAGGCACCGA
GATCGGCGTGTGCGTGCTCGAGAAGGGTTCCGAGATCGGCGCGCATATCCTGTCGGGCGC
GGTGATGGACCCGCGCGCGCTCACCGAGCTGTTCCCGGACTGGAAGGAACGCGGCGCGCC
CTTGAACGTCGAGGTGACGGAAGACCGCTTCCTGTTCCTGTCCGAGAAGAGCGCGCTGCA
AACGCCGAACTGGGCGCTGCCCGACAACTTCAAGAATCACGGCAACTATGTGATCTCGCT
CGGCAACGTCACGCGCTGGCTCGGCCAGCAGGCCGAAGCGCTCGGCGTCGAGATCTTTCC
GGGCTTTCCGGCCGCGGAGATTCTCTACAACGACGACGGCTCGGTCAAAGGTGTCGCCAC
CGGCAACATGGGCGTGGGCAAGGACGGCGAGCCGACCGAGAACTTCCAGCTCGGCATGGA
GCTGCACGCGAAGTACACGCTGTTCGCCGAAGGCTGCCGCGGCCATCTCGGCCGCCAGCT
GATCGCGAAGTTCAAGCTCGACGCGAACGCCGATCCGCAGGCGTACGGCATCGGCATCAA
GGAGCTGTGGGAAATCGATCCGGCCAAACACAAGCCGGGCCTCGTGATCCACACGGCCGG
CTGGCCGCTGAAGTCGGACACCTACGGCGGCTCGTTCCTGTATCACATGGACAACAACCA
GGTCGTGGTCGGCTTCGTGGTCGGCCTCGGCTATACGAACCCGTACCTGTCGCCGTTCGA
GGAGTTCCAGCGCTACAAGACGCATCCGTCGATCCGCGCATTCCTCGAAGGCGGCAAGCG
CGTGTCGTACGGCGCGCGCGCGATTACTGCCGGCGGGCTGATGTCGCTGCCGAAGACGGT
GTTTCCGGGCGGCGCGCTGATCGGCGACGACGCGGGCTTCCTGAACGCGTCGCGGATCAA
GGGCAGCCACGCGGCGATCAAGACCGGCATGCTCGCGGCCGACCCGGCGTTCGATGCGGT
GCAGGCCGGCCGTCAGAGCGACGAACTCAATGCGTATCCCGATGCGTTCCGCCAATCGTG
GCTGTACACGGAGCTGTACCGCGCGCGCAACTTCAAGCAGTGGATGGCCAAGGGTCTGTA
TCTCGGCACGCTGATGGTCGGCATCGAGCAGAAGCTGATGGGCGGCAACGTGCCGTGGAC
GCTGCACCACAAGCATGCGGATCACGAGATGCTGAAGCCCGCGTCGCAGTGCGAGCCGAT
CGTCTATCCGAAGCCGGACGGCAAGCTGACGTTCGATCGCCTCTCGTCGGTGTTCATTTC
GAACACGAACCACGAGGAGAATCAGCCGGCGCATCTGACGCTGAAGGATCCGAGCGTGCC
GGTCAACGTGAACCTGCGCACGTATGCGGGGCCGGAGAGCCGTTTCTGTCCGGCGGCCGT
GTACGAGTTCGTGAAGAACGACGACGGCAGCGATCGACTGGTGATCAACGCGCAGAACTG
CGTGCACTGCAAGACGTGCGACATCAAGGACCCGACGCAGAACATCGTGTGGGTCACGCC
CGAAGGCGGCGGCGGGCCGAATTATCCGAACATGTGACGCACCGAGCAACGCCGCGCGAC
GCGGCGTTTTTTTCGTGCAAAAAGAAGCGGGGCGCGGCTCATTGCCGTGCCCCGTTTCCT
TCTGCGTCGATGCGCTCAGCGACGGCGCGTGTACCGCATCACATCGCGCTGCCGGCGATT
TTCGGCGTCTGCGTCTCGACGTCGCCGCACTGCGCGCGGTGGCGCAGTGCATGGTCGATC
AGCACCAGCGCGAGCATCGATTCGGCGATCGGCGTCGCACGGATGCCGACGCACGGATCG
TGGCGGCCGAACGTTTCGACCGTCGCCGGCTGTCCGTCCTTCGTGATCGAGCGGCGCGGC
GTACGGATGCTCGACGTCGGCTTGATCGCGATCGACACCGTAATGTCCTGCCCCGTCGAA
ATCCCGCCGAGCACACCGCCCGCGTGATTGCCGACGAAACCGGCCGGCGTCAGCTCGTCG
CCGTGCACCGAACCGCGCTGCGCGACGCTGTCGAAGCCCGCGCCGATCTCGACGCCCTTC
ACCGCGTTGATGCTCATCATCGCCTTCGCGATGTCGGCGTCGAGCCGGTCGAACACCGGC
TCGCCCCACCCGACCGGCACGCCCGACGCGACGACGTCGATGCGCGCACCGATCGAATCG
CCGTCCTTGCGCAGCGCATCCATGTACGCCTCGAGTTCCGGGACGATCGCGGCATTCGGC
GCGAAGAACGGATTCTCGCGCACGTGCGACCAGTCGACGAACGGCACCTCGATCTCGCCC
AGCGCGCTCATGTAGCCGCGCACCTCGACGCCGAAGCGCTCGCGCAGCCACTTTTTCGCG
ACCGCGCCCGCGCCGACGATCGGTGCGGTCAGGCGCGCGGACGAGCGGCCGCCGCCGCGA
TAGTCGCGCACGCCGTATTTCTGCCAGTACGTGTAGTCCGCATGGCCGGGCCGGAACGTC
TCGACGATGTTGCCGTAGTCCTTGCTGCGCTGATCGGTGTTGCGGATCAGCAGCGCGATC
GGCGTGCCGGTCGTCACGCCTTCGAACACGCCGGACAGGATCTCGACCTCGTCGGCCTCC
TGCCGCTGCGTGACGTGCCGCGACGTGCCCGGCTTGCGGCGGTCGAGCTCGGCCTGGATG
TCGGCCTCGGTGAGCGCCATGCCCGGCGGGCAGCCGTCGATCACGCAGCCGATCGCGGGG
CCGTGCGACTCGCCGAAGGTAGTGACAGTGAAAAGCGTGCCGAGGGTATTGCCGGACATG
GTGGAACCGCCCAAAGAAAATGCGCAAACCCGAACGCGGCCTGTCGTCCAACAGGCACGC
CGCCGGTTCGCCGATCGAAAAATAGGTAAACCGACATTATGCCAGCCGTGCCGGCCGTCC
GGGCCGCGCGATGCGATCGCGCGCCGGCGCGCCGTTATTTGCGCGCGCCGCGCAGTTCGG
CCACGGCGGCCTGCAGTGCGGCCGGCGTCGCAAGCGCCGCCGGCATTGGCTCGCCGACCG
CCAGGGTCAGCCGGCTCATCACGCCGCGCTTCACGGGCCGCGGCAGCCGTGCATCCGCAT
GCCGCGAGAACACGCTGCCCCACAGCCCGCGCAGCGCCATCGGCACGACCGGCACCGGCA
CGCGCGTCAGAATCTCGGTAATGCCGTGGTGGAACGTGTTGATGTCGCCCGTCTTGGTCA
GCTTGCCTTCGGGGAAGATGCAGACGATCTCGCCGTCCTTCAGCGCGGCCTCGCATGCGT
CGTACGCGCGCGCGAGCATGCCCGGATCCTCGTGGCGCGGCGCGATCGGGATCGCCTTCG
CATGGCGGAACACCCAGCTCGCGAAACGCGTCTTGAAGATCCGGTGATCCATCACGAAGC
GGATCGGGCGCGGGCTCGCGGCGGCCAGCACGAGTGCGTCGACATAGCTCACGTGATTGC
AGACGAGCACGGCCGCGCCGTCTTCCGGAATCCGCTCCGCATGCACGATCCGGATCCGGT
AGAACGTATGCACGAGCACCCACGCGACGAAGCGCAGCAGGAACTCCGGCACCAGCAAAT
AGATATACGCGGCCACCGCGACGTTCAGCAGCGCCGTCACGAGAAACAGCCCCGGAATGT
CGACGCCGGCCTTCGTCAGCGCCATCGCCATCACGGCCGACACGATCATGAAGAACGCGT
TGAGGATGTTGTTCGCGGCGATGATGCGCGCACGGTGCGTCGGCGCGCTGCGGCTCTGGA
TCAGCGCATACAGCGGCACGCTGTAGAAGCCGCCGAACATCGCGAGCAGGAACAGGTCGG
CGAGAATGCGCCAGTGGCGCGGGCCGGCGAGGAATTCGCCGACCGACAGCAGATGCGCGG
GCGCCGGCAGCGCATGGCTCGCGAAATACAGATCGATCGCGAACACGCTGATGCCGATCG
AGCCCAGCGGCACGAGGCCGATCTCGACGCGCCGCTGCGACAGCCGCTCGCACAGCAGCG
AGCCGAGCCCGATACCGACCGAGAAGGTCGCGAGCAGTACCGTGACGACGTCGGGGCTCG
CGAACAGCACGTCCTTCGCGAAATTGAAGAACGATGTGAGGAAGGTCGCGCCGACGAACC
AGAGCCACGAGATGCCGAGCAGGCTCAGGAACACCGTGCGGTTCTGCCGCGCGAGCGCGA
GATTGCGCCACGTTTCGCTGACCGGATTCCAGTTGATCACGAGATCGGGCTGCGGCGCGG
GCGTCGGCGGCACGCGCTGCGCGGCGAGCCGCCCGGCGAGCGCGATCGCGACGACGCTGA
CCGCGAGCACGCGCTCGCCGCTGCCTTCGATGCCGGCCGCGGCACCGCCGACGATCGTCC
CGATCAGGATCGCGATGAAGGTGCCCATCTCGACGAGCCCGTTGCCGCCGACGAGCTCGT
GCTCGCCGAGATGCTGCGGCAGGTACGAATACTTGACGGGGCCGAACAGCGTCGAGTGCA
TCCCCATCATGAACGTGCACAGATACAGCAACACCGCGCTGTGCGTGACGAAGCCGGCCG
CGCCGATCAACATCAGCACGATCTCGAACGTCTTCACGAAGCGCGTGAGCGTCGCCTTGT
CGTATTTATCGGCGATCTGGCCGGACGTGGCCGAGAACAGCACGAACGGCAGGATGAAGA
TCGCGGAAATCAGGAATGCGGCGGTTTTCGCGTCGACGCCGGAGAACCGCGCGGTGTGAT
AGGTGACGAGCGACGTGAAACCGATCTTGAAAACGTTGTCGTTCAGCGCACCGAGGAATT
GGGTCGTGAAGAACGGCGCGAAACGGCGTTCGCGCAACAGGTCGAACTGGGACGCATGGG
CGCGCCGCTCGCTGCGCCGCCCCGACGAAACATGCGATTGATCGCTCATTCGGAATACGC
GCGCGTCGTCTCGGCGAAGCTGCGCGGGCCTTGTCGTGTGGTTGTCGAAAAAGCGGCGGC
GCAGGCGCTGCCTGTGCCGCCGCATGCGGGCCGGCTGCGCCCGCGCGTCGTCAGCGCGAC
GGCGGGCTGCCTTCGGGTCAGGGCTTGTGCGCTTCGGCTTCCGGTTCCGGCCAGTCGCGG
ATATAGGCCTTCAGCATGCGGTTCTCGAAGCTCTGCGCCTCGACGACCGTCTTCGCGACG
TCGTAGAACGAAATCACGCCCATCAGCACCTTCTTGTCGAGCACCGGCATATAGCGCGCA
TGGCGCTCGAGCATCATCCGGCGCACTTCGTTGACGTCGGTTTCCGGCGTGCACGTGAGC
GGCTCGTCCATCACCTTGCGGACCTGCACGTCGCCGATCGCGCCGCCGTTTTCGCGCAGC
CGCAGAATGATTTCGCGGAACGTCAGAATCCCGACGAGATCGCCGTACTCCATCACGACG
AGCGAACCGATATCGTGTTCGGCCATCGTGTCGACCGCTTCGCGCAGCGGCTTATCGGGC
GTCACCGTAAACAGCGTGTTGCCCTTCACTTTCAGAATATCGCTGACGCGCATCGTAGTC
CCCTCATGCTTGAATGCAAAACCGTTTTCGATCCTATCGGAAAGCCTGTCAAAAGGAAAG
CGCGCGGCCCCGCCGGGCGCGCCGGGCGCGCCGCCGCCCGCTTGCGGAGCTTCGGCGGTC
GCCGCACAATGTCCGGGTGGACGGCGGCCCGAGGAGACGGCCATGGCGCATACGCATACG
GAGCAATTCGCCAGCTTCGCTGATTTCTATCCGTACTATCTGAACGAACACCAGAACCGC
ACGTCGCGGCGGCTGCATTTCATCGGCTCGCTCGGCGTGATCGGCTGCGTCGCGATGGCG
ATCGCGACCGGCGACTGGGCGTGGCTGCCGGCCGCCGTCGTCTGCGGCTACGGATTCGCC
TGGGTCGGTCATTTCTTCTTCGAAAAGAACCGCCCCGCGACGTTCCGCCACCCCGTCTAC
AGCCTGATGGGCGACTGGGTGATGTTCAGGGACATCTGTACCGGAAAGATCCCGCTCTAG
TCCGTCTGACAAAGGTTTCCCGCGGTCTTCGTCCCCGCAAAAAAGGGGCGAAAATCGACC
TTCGGGCACACGAAGAATCAAGGACTTACGGCGTGGTTTTGAGCAGGCAGGAAAAGCCCG
CCCTGATCTTCGGTGCTCGGCGCCTCCGTCAAAAGACCTTACGTTTCACCTAGCAGAACT
GTACCCAATTGGGTACAGTTCTGGCATGGTTACTTTGCTGCGATCCACGGAGTTCAACGA
TTGGCTTGCCAACCCGCGCGATCAGCGCGGCAAGGCCCGAATCGCAGCCCGCCTGATCAG
CGCGCAGCTCGGCAACTTCGGCGAGTACCGCGTGCTCGACGAAGGGGTCTGCGAACTGAA
GATCGATTTCGGGCCGGGCGACCGCGTGTATTACGTTCGACGCGGCGAAGTGGTCTACCT
CCTTCTGTGCGGCGGCGACAAGTCAACGCAACGGAAGGACATCAAGCGCGCCGCGCAGAT
GGCGCGCGAGCTGAAGGAGTAACCGATGACCAACTACACCGAGTTCGATGCGGCCGATTA
CCTCGACAACGATGAGGCGGTCGCGGAATTCCTCGCCGTCGCGGCAGAGGACCCGAATCC
TGACGTGTTCCTCGCGGCCATCGCTGCGGTCGCGCGGGCGCGCGGTATGACGAAAGTCGC
GGCAGCCGCCGGCGTCGGCCGCGTCGCGCTTCACAAGGCACTGACGCCAGGCGCGCACCC
GCGCTACGAAACCGTGCAGAAAATCATCCGGTCGCTCGGCCTGCGCATGAGCTTCACGGT
CGCGCACTAACTGCGGTAGAAATGATGCGCTCTAATGAAGCCGTCCCGTGGGACGAAGTA
CAGCGGTTGTCGTGGCACCTGCACGAGATCGCTGTGGAACACGAGCGCCCCGTCGGCGCC
GATCCGGTGCGCGATGCTGCGATCAAATCCGGCTACAACGCGTCCGATGCGTCGTGCTTC
GTGATGCTCGGTCGCAAGATCGTCCTACTCAACATGAACGCCGACGCTCCGGTCGTTGCG
CAAATTATCGAACCGACACACTGGCGAGCACGCACGGCGTAACGTGCATCACGCACGTCA
TCGGTGCGAGCAGTTCGAATGCTGCTGCCCGCGAATCCCGAAAAAAGCCCCGATACCTGT
CCCCGCGAGCGGCGGCAGATCGGGGAGCAGCGCCAGCGGCACCGCCCCGCTCACGCGGTG
CGCGGCGGATGCGCGTGCGGCTCCGGCGCGTCGTCGGGCGCCGGCTCGGACGCCGCGGCC
GGCTGCGCGCCGGACAGCCGGTGCGGGGCGATCAGCGACGCGAGCGTCACGTCGAAGCGC
TCGCTCGACAGCACCGCGAGCAAGGCGCCGCCGTCGATATGGCTGCGCCGCCGCTGCAAC
TGATACGTGAGCTCCGCACGGTCGATCACGAGCACGTCGAACAGCTGCGCGAGCGTCAGG
CGCTCGGGATTCGCAAGCAGGATGTAGCGCGGCGAGTCCTCGCCGCCTTCGAGGCGCGCG
ACCCATTCCCGTTCTTCGAGCAAGGTCAGCAGCCGCTGCGCCGTCTGCATGTCGCAGCGC
AGCATCGTCGCGAGCCGGATCGCGCTGCGGCCCGGCTTGCCGGCCGCGCGCGCTTCGGCG
AGCCGCGCGAGCAGTTCGAGCGCGTCGAGCAGGTCGCTGCCCGGATAGTCGACGCGGTGG
AACTGACCGATCCGGATCGCCGGCAGCGCGGACGTGACCATCGCGCCGAGCAGCGCGATG
AACCAGCTCAGATACATCCACAACAGGAACACCGGCAGCGCAGCGAACGCGCCGTAGACG
GCCGTATACGTCGGAATGCGCCGCACGTAGTAGCCGAAGCCGCGCTTTGCCAGCTCGAAC
GCGACGGCGGCGAACAACCCGCCGATCACCGCGTCGCGCCACGCGACCGTGCAGTTCGGC
AGATAGACGTACAGCAGCGTGAACGCGAGCACCGTCAGCGGCAGCGACGCGAGCGTGAGC
AGCCATTCGACGAGCGACGTCGACGGCGCCGCGCCCGTAAACGCAAGCGACTGCGTAAAC
AAGTACGACGACAGCGACAGACTCACGCCGAACAGCAGCGGCCCGAGCGTGATCAGCGCC
CAGTACGCGAGCACGCGCTGCGCGAACGGGCGCGGCTTGCGCACGCGCCAGATCAGGTTG
AAGGCGGACTCGATCGTCATCATCGTCATCACCGACGTGACGACCAGTACGATCAGGCCG
GCCGTCGTCAGTCCCTTCGCCTTCGCCGCGAACTGGTTCAGATACTTGAAGATCTGGATG
TTGAACTGTGCCGGCATCAGGTGATCGGCGAGGAAGCCCTGCAGCGAGATCTGAAACGAT
GCGAACATCGGAAACGCGGTGAACAGCGCGAACGCCACCGTCACGAGCGGCACGAGCGCC
AGCATCGTCGTGAACGTGAGGCTGCCCGCCACCTGCGGGATGCGGTCTTCGGCGCTGCGC
CGCGCGGCGAACTGCGCGAGACGCTTGATGGTGTCGAGATCGACGCTCAACTTCGGCATA
AAGGGGGTTTCATCCTATTTCATCGTGGCGCAGAAAGCGTTTGAAAACAACGGTCTTGCG
CCTTTTCACTGTATGCATGAACAGTATAAACTTCATGCTCAAACAGCGATTTCTTCCGGT
CCACTCCCCACAAATTACACGCAACTCTACGCATGGCATCTATCACCAAGCACAAGAACC
AGTGGCGCGCGCAGGTCTATGTGCGTGCTATCCGCGAGTCTAAGATATTCCGCACCAAGC
GCGAGGCCGAGGCGTGGGCCGCTACGCGCGAGATCGCACTACGCGAGCAGGAAACGCTGA
CGCCTGCACAGCGTCACACCGTTCGCGAGCTGTTCGAGAAATACTCGTCCGAAGTGTCCG
AACAGAAACGCGGCGCGATTGAGGAAACTGCTCGCATCAGGGCATTCATCCGGGAATTCC
CTGATATAGCCGATCTTACCCTAGACAAGATTGACTCGGCGGTACTTGGGCGATGGCGCG
ATGCTCGCCTGAAGGGTGGCTACATCCGGCCTAACGGCGAGGAGGCGCAGGCAGTCACCC
GATCGACCGTGCAGCGCGACATCGCCTGGATGAATGCGGCCTTCGGGGTCGCGCGCAAGG
AATGGAAATGGCTTGAGCACAATCCCTTCTTCGGGATGCGTCAGCCAGGACAGAACCCGC
CGCGCGAGCGCCGCATTCACCCCATCGAGGTAAAGAGACTCTGCAGGCGCCTGGGATACG
TGAGCGGCCGGCCGCCTGAAACGAAGGGCCAGGAAGTCGCCCTGATTTTCCTGATCGCCC
TGCGGACCGCTATGCGCGCCGGCGAGATCAAGGGGCTCGGAAAAACCAAGCTGAATCTGG
AGAAGCGCGTCGCCACGGTCGAGCACAAGATGCAGTACAAGACGGGAAAGCCTCGGCAGG
TGCCACTGTCGAAGCAGGCCGTCCGTCTACTGCGCGCCGTGGCTGATCGAGATCGCTGCT
TCACCGTGACGTCGACCACGCTCGACATGCTGTTCCGGAAGGCGAGGGATTCGCTGCTGA
TCGAAGATCTGCATTTCCACGACTCGAGAGCTGAGGCATTGACGAGATTCGCCAAACGCG
TTGACGTGATGACCCTTGCGAAAATCAGCGGGCATCAGGATTTGCGCATCCTGCAGCGCG
TCTACTACCGTGAAACTGCTGAGGACATAGCCGCGAGGCTGTGATGATCTATGGCCCAAG
ACGGATGCGGCAATGGCCTCTTCATTGAGACGATCAATCGACCGTGCTGGAGCTGTGAGT
ACTGGTCCGGCGTTGCGTTCTGCGATGGCTCGCATGCTATGTGCACACATCCACGGCACG
GCGGCGTCGTTCCGCGGCCGCGCCTGGGTTGCGCATCGTGGTCGCGCGCGACCGGGCTCG
ACGAACTCGACGATGAAACGTGCGATCGGCTCGCGCATCAATTCGCGAGGCCGACCCGCT
ACACGCAGATTCGATGATGAACATTACAAATACCAATCATCGCTATAATCTTTCGACATA
ATTCAACACCAGCGAGCGAGACATGAACATTCCGAGGATGACGCCGTTCCGTCAAATCTA
TCGCGCTTACTCGACCTTGATCGGCCTGCGCGGTTCGGTAGACGCGCTTACCCATCGAGT
CGACGGCGTGGCCGATCGAGTCGACCATCTTGCCAACCGCGTCGATGGTGTTGCCGATGC
GGCGGGCGCTATCGAGCCCACGCTCACGAAAATCAACGAGGCGATCGGGTCCATTCAGGA
ATCGATCGCCATCAACGCGAAGAAGCCGATCGATCTCTACGAGCGGCACGGCTTCACCTT
CGTGCTCGACAAGTCATCGCTGGTGGACCGATCAATGATCGAAACGTCGCAATGGGAGCC
CGGTCAGGTGGACTTCTTCACGCGCCTGCTCGAGCATTTCCGCGGCGAGGCCGGGAATGT
GTTCCTCGACATCGGATCGTATTGGGGCCTATATTCGTTCCTTGCCCTGAAGTCTCGACT
CTTCGACAAGATCTACACCTTCGAGGCCGACCCGAACAACTTCGCACAGCTCCAGGCGAA
CATCTTCCTCAACCGCGCGGCGCGAGAAATCACGGCGTTCAACAAGGCCGTCAGCTTGAA
GCCCGGATTCCTGAACGTGTGGAACAGCCTCTGTCATCCGGACGGGAACCGCGGGGGCGT
CGGGATCGTGGCCGACAGCTTTCCGCAACCTACGTCGATGGTCGAATCCATCACGATCGA
CGGATTCCTTCAGTTGCGCGGCAGAAACATCGCGGCCAAGATCGACGTGGAGGGGCACGA
ATTCGAAGTGCTGTCCGGGATGGAGCAGACGATTCGCGACAACCGCGTCATCATGCAGGT
CGAGATTTATCCGGCCCAATACGATGCGGTCTTTCCTCTGATCGACCGCCTCGGACTGCA
CCGCATCCATCAGGTCGAGCACGACTTCTATCTCACCAACATCGCTGAGTTGATGCCGCG
CCGCGCAGAGAAAGCGTCAGCGGACGCGCCGCTGCCGGATCCAGCCTTGACCGGTCACCG
TGCCGGAGCTGAAGTTTGACTGGCCGCCGACATACACGGTGGTCGGGGTGCTCACGTTAA
ACCGGACGACAGGAGTCGCGATGGTGCTCGAGCCAAGGACGGCCGACCCGTACGTGACTC
CGGCCTGCTGCGCGCCTCCCGGGTTCGTATTCGATACGGTATTCAGCCCGCAGATCATGG
CGGTCGTCGACGACGACGCCGTCAGCGAACAGATCCCTTCCAGGTCCCAATCGCCCGGCG
CCAACGTGACAGACGCGAGATTCGAATAGGCGCCGTTCGTCAGTGCAACACCGCTCGCGC
CTGTCGTCAGGACGTATTCACCGACGCTCCCCGCGCTCGCATTGTCACCCAGGGTCGTGC
CCACGATGCCGGCCGTCGACGACGGCGTAATCGCTCCGCTCGCGCTGACGGTCGTCGCGG
AAACAGGCCGCCGCGTAGTGCTGCCGAAGCCTGCCGCCGGAGGACTTGCGAACTCGCCTT
CCACGAATGCGGTCGTCGCGATTTGCGTGGTGTTCGTGTTCGCGGCGGGCGTGGGCGCGG
CCGGAACGCCGGTAAATGTCGGCGACGACAGAAGCGCGTAGCCGGTCGCGCACGTGAATC
CGGTTCCGCTCACGTACTGGATCACGTTCCCGGATGCGCTGCAGCTCGGCATCGCGAACG
CGGTCGGCGAAGCGGCGGCGTTCGTCGTATTCGCCACCACGGTATTCGCAGCCTGCGCAA
CGAGCCCGGATGCGGTGACATTCGACCAGTGCGGCGCACTCGAAGCGCCAGTCGACACGA
TCGCCTGACCGGCGGTCGAACCCGCAGGATTGAGCAGTTGGATGGGCGAAAGCGTCGTGC
CGAAGGCGATCGACGAGAACGCAGCGAGTGCAATCGTAAAGAGTCGTTTCATTTCAGTGG
TTTCCAGTTGCAGTGAATAGCGCCGGTCTTGTTGTGCGCGAGCAGCTGTTTCGCCGTCTC
GTCGCTCAGCACGTCGGTCTTGCTGACGTAGATCGGTCGAGTCCAATCGCATCCCGTGTC
GACGATGCGCGTCTTCGTGACGATTTGCGGCTCGCACGGCACCGCTGACGCTTTAGTCGC
GGGACCATCCGTCGCGCAGCTGCTGTTCAGCGCTGCCAGCAGGCAGAGCACCAACGTTCG
TTTCTGCATCGCTTCTCTCCTTCACGGCGGCCGCACCGGCCTGCGCCGCATCGGCATTCG
CCTGGGCTTCCGCGTTCGCGGACTGCGCGACCTGCTCGCGCGCGGCCGCCGCGACTGCTT
GCGCCTCGGCCGCCTTCTGGCCCGCCTGCGCCGTCGCAGTGCGGGCCTGTTGATGCCGGA
ACATGCCGAACAGCACGCCGACCGCCGCGAGCAGCCACGGGCCGAATTTCAGCAGGATTG
GGATGATCGTCACGACGTGCTCCAGTGTCCGGTGAGAAAGAGATCGCGCTCGGCTGCGCG
CCGGCGCACCAGACCGGCACTGATCACGCCACCGGCTCGATTCCACGCCGGGAACTGATC
GGCCGCGCCGGCGTAGTCGCCGGCGTTCAGACGCCGCAGCAGGGTCGACGGCTGCCCACT
CGCGAGCGTGATGATGCCGTCGCGCCCTAGATCACCGGCGCGCCGCGCGCGGCCAGGCCC
GACGTTGTTCACGATGCTGACGAGCGCCGCCTTTTGTTGCGGCGACAGCGTTACGCGCGC
GGCCCGATCGACGAGCGCAGCAGCCGCACGCAGGTTCTCGTCGTGCCGCGCGTCGGCCGT
GGCCTGCGTCCACACGGTGCCCTCGCCAACGTCCGGCCCGGTTGAGCCCCACCCGCACGT
CCAGGGCGCGCCGCTGAGCGCGCGCAGCGCTGGATCGTTCGGGATCGGCGCGCCGGCGAG
CGTCTTGTACCAAAGACCGCGCGCCTGCAGCGCCTTGCCGAGCGGCGACGCAGGATCCGG
ATAGGCGGTGAGGTAGCAGTTCTCGAAGTGCTGCGACAGCGGCCGGCAGAGCACGAGCCA
CGCTTCGTCGTCGCGCGCCGCAGGCACCGGAACGCCTTGCTCCAGAACGGTTTCCGACGA
GGATGCTTGCATTGCCGGCGCGCTCATGTCCGTTTTCACCGTCTCGATCGAGGGCGCCGA
CACGTCGCCGACCGGCGCCGGATTCACGCCGAACAGCCGCGCGAGCGCGCCGAACAGATC
AGCGACCGCCATCGCCATCCCCCTGCCCGGCGCCTGCATCCGGCGGCGGCACGCGACGCA
CTGAGGTATAGCGGACAAGGACGACCAGCAGGAATGCGATAACTGCCGCGTAACGTTGCA
TTCCCTGCGGCAGCAGCGCCTTGAGATCAGCGGGCATCGAGTTCCACGCGTCGATGATCG
CCGGTCCGGCAGCCGTCACAATCGCGAACGCGCTGCTCACGATGACGGTGCCCCGTCGGT
GCAGGGTCCGCCAGTTGTCAGCCAGAGTGATTCGGAACTTCATCATTTTGCCCACCGTCG
CGTATCGGGACGATTCCCTGCAGTGCTCAAAAGCAGTTGCTGCGTCAGCTGATCGAGTTT
CTGATTCGTATCCTTCACATCCGAGCCGATGCTTCGCAGTTGGTCTTTTACGTCGGCACG
CTGCTGTTGCATGTCGCTTTCAATGCGCGCGAAATGCTGCGTGTGCTGCCGGTCATGTTC
TTCGAGAGTGGATACGCGGCCGACCAGCGAATACCAGGCGACAGCCACCCCGACAACGGT
GCCAACCGTCGCCATGAGCAACGATTGAACGTTCACTTTTAAATCGAGCCACCCGTGACG
AATTTCTTCCGTGGGCATTCGATCCTCCGCAATCTCGTTATTGACGGCCGTTGCACGTCG
CCCGCCACGCGAAGTTGAAATTCGCCGCGGCAGCGCTCGCGCAACGCACCGTGAACTGGC
TCGACGTAATGGAAGTGGTGTCGACGAAGATCGGATTGCCCCCCGTCGAAACGGTCGGCG
TCAGCTGAATCTGCGCCGCGCCCGGCGTTCCGCTGAGCCCGTGATTTACGACCACGGACG
TGCCGCCCGAAGGCAACACCGAGGATCCCGTGTTGGCACTGGTGAACCCGACGCAATCGA
GAACAACCGCCGACGGCGGCACCGCGTAGTTGTTGCTCGTGTTTGCGTTAGCAACGCAGC
CCTGAAGCCGAATCGAAGACGACGCATCGCAGAAGAAGCCGGTACTGTTGCCGCCCGCGC
CGTAGCCGCCGCCGGAAAATACCGCCGTCGCGCGCACGCTGGAACCGTTGTTGACCGAGA
GTCCGGCCCCCGCGCAGGCGATGAGTTCGCCCCCGATCACGTCGATATTCTTGGCGTTCG
CGCCGGTGACCGTGATCCCGTTCGTGCCGCAGAAGTTCGCCTGCGCGGAAACGATCGTGA
CACCGTCGATCGTGCCGTTCGTGCCGTCGAGCTGAATGCCAGAAAAATCGGCGCTGCTGC
ATTCGACCTGCGACAGGAACGTACGAACAACCGACCCGCCGATGGCCGGAGCGATCTGCA
AATTGAACCGCTGAGCAGAGTCCAAATACGTATTCGAAATCTGAACAGACGCAACGTTCT
TGCCGGCACCCGGGTTGAGCAGAACGTTCGTCCCATGCCGAATAATGTTCGAATCCGAGA
TGAGAACAGCACCGCAGCTGGAAACCTGAATCCCGGCGAACGGCGTAACGCTCGGAACGA
ACGCGACGCATTTTGCAAAGCTCAATCCGCCGGCGTAGCCATCGACCGACGCCCAAATTG
AACTCGTCGATACCGGACCCGTCACGAATTCCGTGCCGCTATTGCACGCGTCGATCAAGC
CGACGTTGGCGAACAGTTTCATCGCCGTGTAGTAGCGCAGGAAGTCGACGCGAGTGAACA
CATGATCGACCAAGGTCGTCAGAAGCGTTCCGCCCGTTGCCGCGACGGACGTCGGCCCGG
AAAGCGCGAGATCGGAAAGCTCGAGCGTGCCGGCCGACGCGCTGAGCACGGATGCGTTCG
CGATGCTGTTCGACTGGAAGATCGTTGCGAACCGTCCGGCGCCGCGGATTTTCAGCGGCT
TCTGGAAGGACCACACCAGCGCGGTGTTGTTGATCGACGTCCCGGCGGGCGCGTACAGTT
CCCCGCCCCCGACGGACCCAAGCCAGTTGAGCGCGGACTGGTTGAATGCGCTGTCGTCCG
TCACACCATCGAACTTCGCGCCGAACTGTTTGAACGAGACGGCCTGCGTACTCTGGAGCT
TCCACCGGCCACCATCTGCCGCCTTGATGATCGTGCCGCCGTTATCAGCCGACGCCGTGT
CGCTGAGATCGAGCTGATATGCTCCGCCACCGCCATCATGGGGGCCGTAATACCCCGTGA
CGAACGCGCGCGTGTAGATCGACGAGCTGAGGCTGCGCAGTTCGGCGATCGAGTTCACGG
TACGACCGAGAATGTCGCCCCATGCCAGTTGCGCGTCACCGACCGATTGCTGCGGCGGCG
TTGCAAGTGAAAGCGTCGTACCGGTGCGCACCCATACGGTGGTTACGCCCTCCGGAATCG
GCGACGGAAACGCGATGGAATCGCCGTTGAGCGTGAAGTCGAACTGCTGGTTGGAATCGA
AATTCACCCAGCAATTGCCGCGGCTCATAGGCGCGCGCGACAACTGCAGCGTGGTCGTTA
CCCCAGGCGTGAAATCGACGCCGGCGACGAATGCATCGAGGACCATGTCGCCAGCACCGA
TCGACGACGGCCGCGGGACCATTTCCTGATTGCCGTTCGCGTCCCACCCCAATACCATCT
GAGCGCGCGCGCCTTTCGGCGGCAGGACGCCGTTCCGGCTGAATTCGGATAGCGGGTATC
GAATCGCGTTCAGCAAACCCGAATGGTTCTGCTGAGCGATCATCGTCAGCTTGTCGAGGG
CCGTCTCCGTGGCCTTGGCCGGAAACGGATCGTTCTGCTGGTATTTGGTTTCTTGCGTTA
CCGGAACTTCGCGGTAGATGTGAAGCGTAAATCCTCGCGCGAATGCCGTGGACATCGACG
CCGTGCCGCCGCTCTGATTCCCCTCCCCGGACACGGTGAAATCAGTCCCCTGTGACAGGG
TGACGAGATTGCCATTCGCATCGATTTTGTCGATGACGATATCCTTCTTATTGATGAAAT
AGAAAGGAATCGGAAAATCGACAGTGGCCCCGTCAGTTTCGTAGCTGATGTCTTGTTCGT
TCGAGGTAACGGTCATGGCGCAGCCCTTAAGTAGACTGCGCCATGCTGTCAAACATCAGC
CGGGGAATCCCCCGTTATTGGCCGCCGAGCGCAGCCGCGAGATCAGGCGCGCGCTGCGGC
GAACTAGTGCCGGGCGACCAGAAAAAGTCGTTGTGGTATTGGCTGCGCGATCGGTTGATA
TTCCGTTGCGTCACGCCCGGCGACAGGTTCTCGGCGAGGTTGTCCCATATCAGCCGGTTC
CACACCGTTTTCCAGAACCACAGATTCACGAGGGGCGTATTCGACTGCGCGATCTTGAGC
AGATCGGCGCCGACGTGCGTGTCCTTGCCCTGCGCTGCGTCCTGCACGTTGGACGAAACG
GCGCGCAGGGGCTGGAACAGCGTCGACAGTAACGGACCGCCGACGGCGCTGCCGAGCAGC
GAACCATAGTCCGCCGACTCGAACGCCGCGACGAGCATGTCGCCGGCGAAGCCAGCGCCG
CCGCCGACCGAGAACGCCCGCGTCCAGAATCCGGCTGCGTGCTTCACGTCGTCGAACATC
GGCTCGGGGTCCTTGCCGGCGAGCAGGTTCTTCGCCTGCGTCGAGATCGCGCCGATCAGC
GTCGTGCTCACGACGAGCGCCGCGGCATAGGCCATCGGATTCGCGAGCGCCGGCGCGCCG
TCGACGCGGAAGTCGCCCGAACGCCGCATGTCACCGATACGCCCCCAATGCCGCGAGATC
ATTGCCATCGGGAACGACTTGAACTGCATGAACGATTTTTTCAGTTCCCCCGTGACCGTG
CCCGGCGTGGCCGAGGCGATCACCTTCGTCCGCAGATCCGGGTTCAGGACAGCGAACTCG
CCTTCCTCGCGGATCATGCCAAGCAGCTTGGGCACGACGTTAGCCGCGCGCGCGTCGCCG
GTCGCATACAGCGCGTCCGGCGTGAGGTATTCGGCGTCGCCGTACTTGCCCGGCGTGGCC
TTGTTCACCACGGCCCAATCGTCCGCCGTGACGCCGGCGCGCGTCAGCGCGCGGCGGTCC
CATTCGGTCAGACTGTTCCAATCAGTGCGGCCAATGCCGGCGAGCCCCCGCATCATGTGC
GACTGGAATGCGGTGCGCAGCGCGTCCGTCCATCCGGTGACGCCGCCGAACTTCATCGTC
GCGGCGGACAGGTTCCGCGCCCACGTCGTCGCGAGGTTGTCGGTACCCCACCGGTTCAGC
CCGTGCTCGAGCGATTCGGCGATCAGCCCTTGCGACGACAACCACGCGCGGAAGTCTTTC
GAGCCCGGCGCCATCAGGCGCGCCGCTGTGCCGAGCGTCTTGAAGAACGGCACCTTGTTG
TAGCCCGCCGTGACGAACATCGTGCCGACGTCGCCGAGCGCTGCGAGAACCGTACCCTGC
AATTTCACCGCGCTGACGGTCGTGCGCAGCGTCTCCATCTTGCGTGCGAGCGCCGGATTG
ACCGGCGTGTTCGTCGTGCCGGTCACGTAGTTCCAGTACGCACCGATCGACGTCATGCCG
CCTTCCAGCGTGCGCATTTCGGTGCCATCATGCACCGCCGTCAGCTGCATCTGCGTCTTC
ATGTTGCGCGTCGGGTTCGGCCCGTAACGCTCGACGAGCGCGATATTCTTCGCCATCCCG
CCGACGTGATCGATCAGCGCATTCAGCAGCGAGCCCTCGCCATACTGGCGGTTGTACTGG
ATGTGCGCGTCAGCATCGCGGAAGTGCAACACGCGATGTGCGGATCCAGCGTTCGCGCGT
GCGGCGCTACCGGTCGTTTCGCCCGGGACGATCTTGTTCACGCCACCATACGCTATCGTG
TCCCACACGCCTTGCTTGCGCGGCGCGATGTTGCCGCGCGCGGCCGCGTTCGCGCGCTCC
CACGGCTCGCGGTCCTCGCCGACGAGCATCTTGCGCAGGTCCGCGTCGTTCAGCGGATTC
CCGGCGTCGTCGAGGTACTGCGACCGATCGAGCAGCGGCATGACGGCGTCAGCCCACGCG
TGCCGCGCGGCATCCGATCCGTTGCCGAGCACCTTGCTCTGCGAATGTCGGATCGGCACG
TAGCCATAGTCGAGCTCGCCGACGTTGCCGCCGGCGCGGTTGAAGCGCTCGCGCATCGCC
GCGGTCGTCTTGCTGATCTGCTCGGCAGCGGCCTTCGCAACCTCGTTCCCAGTCGAGCCA
TCTGCTCCGCGGTACACCTCGCGGATAATGTCGCGCTCCATCGCCGGGTTGTCGACGTCG
AACGCGCGCGCGAGAAAGTTCTGCCCCGCCTTCATCGCATCGATCGCGCCCATCGTCTGG
CGCATATAGTCGGATTTGATCGCGCTGGCGAGCACGTACGTCTGCTCGATGTCCTGCTTC
ACGATCGTCTCGCGCGCACGCTTGCGGTGAGCGTTTTCGGGATCGGCGTAAAGCGCTTCC
TGAATTCGGTCGGTCGTCTCGATCTGCTTGGCGATCTGCAGCTGTTTCCGCGCGCGATCG
AGGTTCGCTTCGTGCTCGAGCTGCTTGCGCGCCCACTCGGCGCCCGCCGCGACGCGGTCG
GCCTGCGACATCGCGGACCATCCGGCCGGATCCTGCCGCGCCGTCGCGCGCATGCCGGCG
CGAACGCGGTTCTCGATTCCGTCGATCTCGGCCTGCGTGAGTTTCCGGCCGGCGGCCGCT
TCGACCGCGTTGACGCACTTCTGGTGCATTTAGCCCCCCAGGCTGATGAAGCAGTTCGCG
GCGACCTCGAACAGGCCTGCGTCCTGCGTGTTCATGGCGTGCTCGTCGTCGATCTGCTGC
AGCAGCTCAGCAACGGTGCCCGTGCGCTCGCCGGCCGGCGTGTCGATCGTGACCTGCATA
TCCGGCCGCAGCACCGCCGCTTCGCGCAGGTTCGCGTCGATCGCGCGCGCACTCGGCGCG
TCGGCGGCTGGCGCCGTCGTTGCGATCGGCAGCGCGCCCGCGGAAATCGTGTCGGCCGCC
TGCAACACCGGTTCCTGCGGCTCGCGATACGCGACAGGCTCGCGCCGCGTCTGCGCGCGC
ACGACGTCCTCGACGAAGCGCGACAGCGGCGTGCGGCGCGTGGCCGGCGCGTCGATGCCG
GCGCGTGCACCGCGTAGATCCGCCAACTGCGCGTCGAGCGCACCGAGCTGCTGGTGCGCC
TGCTGCGCGCGGGCGTTTTCCTCGATCGCGGCGCGCAGCCGTTGAACCTGCGCCTCGTGA
TCGGCCAGCGCCGCATCGATCTGCTTCTGCGCCTTCGCGGCCGCGGCCTTGTACTTCATG
CCCTGATCCTGCAACTGGCGCGTCAGCTCCTTCACGCCGGCTGGAGAATCGTCGGGTCGC
GCGGCAATGAGGTGGTCGAGTTCAGCGCGCATCTGCGCGACCGCGCCCGGTTCCGCGAGG
TTGGACGCCTGCTGCGCAACCTCGGCGCGCTGCGCTTCCGCCTCGGCGATCAGGGAATCG
AGCGCGGTTGCGCGCGCCGAATCGTCGCCCGTCACGAACCGCGCGACGTCGGGAAACTGG
CCGGCGTCCATCTGCCGAGCGGCGAGCTCGAACGCGTCCTGATGCGCGGCCATCGCCGCG
ACGTCGTCCGGCGTTCCGAACACGTACGCGTCGTCGACGATCCGCTGACCGCGCGCGAGC
AGCGCCGCGTCGACCTGCTCGGACGTCACGCGGAACGCCGCCGAGTCGATGCCGCGCGTC
GCGAGGTAGCTGTTCACGCGGTCGAGATACGCAGCCGTCTTGGCCGCCGGCGGCCGTTCG
CCGCGCAGCACCGCGGCGGCCTGCCGCGGACCGCCGTTGTAGTCAGCGATCATCGCCTGC
AGGTTGCCGCCGTACTGCTTCTGCGTGTCGGCCAGATACTTCGCCATACCGTCGAGCGCC
TGCACCGGGTCCGTCGGATCGGTCACGCCGTACTTCCGCAGGTTCTCGGGCATCATCTGC
GACACGCCAGCCGCGCCCTTCGGCGACACCTGCCCTGAATTCGATTTCTCACCGGCGTTC
TTCAGCGCGAGCATGAGCTCCGGCGGCACGCCGGCCGCCTGCGCCGCCTGCACGGCGTAT
GCGTCCAGCTCGGGTGCGTTGTACGGCAGCGCGCGGCGCGCATCGAGCGAGAGCGATTGC
AGCGATGCCGTCGGCGCGGTGGCGGTCTGCCGCGCAGTGCGCGCCGTCGCTACGGTGTGT
GCACCGGCGAACACGCCAGCCATGAGCGTTGATGCGGCAATGTTCACCGGGTCGAGCGGG
TCGATCTGGTCGGCTAGATGGTCATAGTCGGCGTTCCGCAGGATCGCTTTCTCGATCGAT
GCCTGCGCGATCGCCGCACCCGGGCCGCCGGCCGCGACGAGGCCGACCGTGCGCGGCAGC
GTCGAACCAGCCACCGGCAGCACGGCGCCGGCGGCAGTGAGCGCGCCCTCGACTGCACCC
ACCGCTGTCCGCGTGCCGACGTCGACGCCCTGCCGCTTCAGGTCTTCGGCGCGCGACATG
CCGATCGACGTGCCGCCGACCGCCGCGCCGGCGAGCGGCCCGCCGAGCACCGCGGCGGGC
ACGATCTGCGTGAGGCCCGACACGACGCCTTGCACGGTCTGATCGATCGCCGTCGTGCGC
GTCGGGTCCGGCTTGAACGTATCCGACAGGTCATACGCGCGCGTGCCGAGCGGCGACTCG
AACAGGTGCCCGGCGCGCTGCTTCGCGATTGCCGCGTTCACCTGCTTGTCGGCGTCAGCC
TGCGCCTGCGGGTTCAGCGTTAGCGTGTCCGGATCGACGTAGATCTCGCTCAGGCCGGCA
GCCAGATCGGACGCCGCGCCGAACAGCGCCGTCCCACCTTGTGCGACGCCGCGACCGACC
GCGCGCGCGATAGACGTGATCGACGTCGACGGGTACGTCGGGGCTTCCGGCACATCGATC
TGGTTCTGCCCACGCAGAAAACTGGCGGTCTGGTCGGCGTACAGCGAATCGACCGGCATT
ACATACCTCCCGGGAACGGCATCGCCGTCGGTTGCGCAGCGACCGCCGGCGCGGCGCTAG
CCGGCGCGCTCTTCGTCGGGAACGTCAGATGTACGGTGATCGGCGCGCCGGTCTTGTCCG
TGACGAACTTCGATCCGGTCGACACCGCATACGTGCCGCGCACGCCGACGCGCACGAGGC
GGTAGCTCGCGAACTGCTTCACGAAATCTGCGACCGGAATCTCGTGCCCGTTCGCGACGA
CCGTGTCGACGCCCGGGTTCTCGATGTTCGCGGCCGTCACCGACTTCACGGCGCTCTGGA
AATCTTCCTCGCGCCATCCGTATGGCATCGCGACGATGTTCGGCTTTCCGTTGATCTGCA
GGCCACCGGTGGTCGAGATGCCGCCCGTCGCGCCGCTGATCGCGTTCTGCACGTCGGTGC
TGCTAGGTTGCGTGCGGCCGCCACGCGCGGCGCTGCCCGCGGCGATGAAGTACGCGGCTT
CCTTCGCGTCTTCGGCCTGCTCGGGCGGCAGCGAATCGCCGATCGCGTTTGCGATCGTCG
CGCGCATGCCCGTGCCGGCGATGTCGTCGATCTTGACCGTCTTGTCCTTCAGCGCCTGCG
CACCCGCGAGGATGAATGTGCTGAGCGGCGCGCCGCTCGTCGTCATCAGCGGCCGGCCGC
CAGCATCCGCGGCGCCGGCCTTCAGCGCGAGTGCCATCGCCGGGCTCTTTTCCTTCCACT
GAGCCGCGAGATCCGCGATGCGGCCGGCATTGCCGAACGCCTGCCCGATCTGGTTCAGCG
CCTGCGCCTTCGTGTCGATCGGCAATGCGTCGACGGCGGTAAGCACTGTCTGCGCCTCGT
CGGGGGTCAGCAGCGACACGCGGCGGCCAGCGGCCTGCTCGACGGCGCCGGCCGCCCGCG
CGCGCGACGCGAGCGACGTGACGAGGCCCGGCACGCTCGTAGTGTCGACCTGCGGCACGC
CCTGCAGCACGCCGCGGTCGAGCGCCGCATTCCACGGGTCAGCCTTGTACGCGGCGACGC
TGGCAGTGTGAATCTGCTCGAGCTGCTTCACAGTCGCGGCCTGATCAGGGTCCGTGCCGC
GCGTCGCCGCTTCGGCGTGGTATTGCTGCAGCGTCGCGGCCTGCTGCGCGAGCGACGCGC
TCGCGAACCCGGCGCGTTGACTCGCCATGCCGATCAGCTCGCGCACGGCGCCGGCGACGC
TCGTGCCTTGCGTCGACGTGAGCAGCTGATTCGTGAATTCCGGGCTCAGCTGCTTGCCTT
CATTCACGAGCGTGAGCGCCTGATTGTGCAGGTCGACAGCTGCGTTCTCGCGCTGCAGCG
CCTCCCGCTCAGCGGCGTTCTGCTGCTGCGCGACGAGCGTGCGGGCGTGGCCCTGCAGCG
CGACAAGCTTCGCCGGTGGCAGATCACCCACCCACTCGTAACCGGCCGGCAGCGGCTGAT
CAGGCTTCTGCGTCATAACGCCGAGCGCAGCGGCTGGATCGTTCGACACCATGCGCATGC
CAGCTGCCGTCGATGCGACATCCTTGAAATTCTCGACGAGCTTGGCCTTCGTCTGCGGAT
CGATCTGCGCGGCGTCGATCAGTGCGAGCTGCGACGCGCGAGTGGCCCCGTACAGGTTCG
GATCCATCGCGATCGCGCGCGCGGCCGCGTCATTGCCCTGCTGGTACTGGCTGACGTTGT
ACGACCGATGCTGCTCGGCCTGCCACGTAATCGCCTGACCGGCCAGCGACGTGCGCAGGT
CATTGAGCTGCAGCGTGTAGAAGCGCTTCGCCGGGCCGTCCGCCATCTGCTGCAACTGCT
GCTGCGCATAGTCGTCGAACCCCTTAATGAGGTTCGGCGTGAAGTCGGGCGCGCCCGGCG
CGGCGTTGTCCTTCGCCGTCTGCATGTTCTGCAGCCACGTGACCCGGTCGTTCCCGAGCT
GGCGCGCGACGGCGGCCTGCTCGTCCTGCATCTGCTGTTTGCGCAGCACATCGCCGACCG
CGGCCGCGCCGGCGCCAGCAGCTTCCAAGCCGCGGCCGATACCGCCCATGTCCGGCGTGC
CAAGCGGCATGCGCGCCATCGGCACATCGAGGCCCGGTGTGATCTGCTGCTCGTAGACGG
GGATTTTGATTCCAGGCATATCGGTCCTATCGCATCGAGAAACCGTACGTGTTCGAGCCG
GCACCCCACGACGACCCGCCGGTCATCGACGACATGCTGCCCATCGACGACAGACCGCCG
AACGAGCTCGCACTGCCGCCAGAGGCCCCGCCCATCGAACCGCCGTAGCTGCTGTACGAG
CTGAGCGCTTGACCGGCCAAGCTCAGATAGGCGCCGATCTTCGCCCCGCGAGCGGCCTTC
CGCGCGGCATCCGCCTGGTACTGGTCGATCGCAGCCTGCTGCTCGTACTGGCTGCCTTGC
AGGATGCCTTGATACCGCGTCTGCAAAGCATCCAGCTCCGCATTGCGCACGCTCTGCAGC
TGCGTATCGAGCGCCGAACCTGCGTTCGGATTGAAACCGGACTCGGCCACGGCAGCGCGC
TGCGCGCCCAGCTGTTGCGCCGCGCGGTCGCGCACGGCCTGCTCGCGTTGCACACCCAGC
GTGTATGCGGTCGCGGCTTGGTTCCGCGAAACGTCGGCGTTGTATTGCGCGGCATTGGCC
GCGGCCTCTTGCTGCCCGGCCTGCGCCAATCCGGACGACAACTTGCCGGCGCCTTGGAGC
ACCGCGCCGGCGACAGCGGCAAACATAGCCATTACTTCACCCTCGCAAAAAGAATCACAT
CGCGCCCGTCGACGGTGAACTTCCGCCGTACGCCTTCGTTCACGAAGCCGAGATGCTCGG
CCCACGCGATTCCGGCAGCGTGCGACGCATCAACGTCCATCTCGATGCGTCGCCACGGTG
CGTCATCGAGCACCGAGCGCACCATCCGATGCGCCGGGCGGAAGCGCCGCAGCAGCGGCG
ACGAGATCAACGTCCACGCCTGCGCGCGGTTCTCCCACATTTCGACGATGCCGCCACAAC
CGAGCGTCACACCGTTCTCCACGATCGCCCACCCCACCGACGAGATCGAGCAAAGGTGCT
CCGCATATTCCCGCGTGAGCACGCCAGCCGTGCGCGCCTGCGCGGGCTGCAGGTCGACCG
AGAGGATGTGCTCCGGCGTCAGGCGTTCAGCGATCATCTTGCGTATCCAGAATCGGGAAG
AAGCCGAGCAGCGTCACGGGCAACGGCTGATCGTTCTGGTAGCACACCCATGATTGCCTC
TCGTAGCCAGCGCGCCAGCTCGACTCCATGTCGCCATCGAATAACGGAACTGCGTTGTCC
ATCAGATTGGACGGCCTACGAAAATTCAGCGGTTCGAGATCGCTGTCGTTGAAGGTCGGG
CCGACGGCGCCGCCGAGGCTCCGCGAGAAGCGCGTCACGACGTTCGACACGCGCTTTGTC
TTTCCTTGCGCTGTCCCGTTTGCGGCGCCTGCGTTGAGCTGCATGGTCTGGATACGGCAT
TTCGTCGGAACTCCGATATGGACGACCGACGCCGGCCAATCGAGCGTGATCGATCCGGCG
ACCACCGTGCGCGATGGGTGTACCGCGCCGTCGGTCAGAACGGCGACCGTCTCGCCTTCA
AGATGCCCGAGCCCACTAATCGCTGTCGTCGGCGCGCCACGGTATGTGATCCCGCTGTCG
ACGTAGAAAGCCTCTGCGCCGGACTCGTCGTCCTGCAGCGTGGGATTCAGGTATTCGACG
TAGCGCACCGTCTCGCCGTTGATCTGGCGTCGCACGATCAGCCACAGGTCGTCAGAAGCG
CCGTCGGGTGCCGGCATCGAGGCGACGCATTCGACAAAGCCGTTTACGTCAGGATGGCGG
TGCCAGCCGTAGACGTCGCTGCGCCCTGCCTCTTCGTCGTAGGTGCAGCCGATCAGTTGA
CCGTCGGCGCGCGCGGCCCACACGATCGAGTGCGGTTCCTGCTGGTAGCAGAGCGACATG
ATCCCGTTGTTCGTTCCACTGCGCCCGCGCGTGACGTGATCGGCAATTTTCGTGACGTCC
GTCGAGACGTAGTTATCCGACGAGAAGTCGTATTTGAAGTCTCGAAGCTTCCGGCCGGCC
TTCTGCACGAACATGATCGTGCCGCCTACCTGTACGGGTTGAATCCGTTTCGATCCGTAC
GACGTGCGTCGCGCTGCGTTCAGGTTCGTTGCGCTGACCGGCTGCGATGCGTTTGCCGGC
CCGACCACCCACTCATCGCCGGTCATGCCGATAAGCAAGCTGTCGGATTCCACCATCCAC
GCCAGCTTGTTGAGCTGGCGTGCGTTGAGCTGCTGCACAATCGCCGAATCGTCAGTCTCC
TGATCGGCGTCCTTCGTCTTGAAGACCTCGAAGTCGGCCGACACCGACATCGCAAGCCAG
CGGTCGCGCATGAGGCACAGGCGGTTGCGCCAGAACGTCCCCATCTGCGGAAAGCCGTCG
GTCGCGTTGAACAGGGATCGCGCCCACTTATACGTGCCGGAATTGACGACCGTATTGGGC
AGCATGCACGGATCCGTCGGATCGTTGGTCGTCACGGTTCCGACGACCTGGCGCGCGTTG
CTATAGCCGGTGATCAGCACGGTTCCATAGCCGGAGTGCTGGTATTCCCATTCGACGCCG
ATCGACCCCCAGTCGTCCGCCGCCGTGTCGTTTGTGGCCGCGCCATCCCACCGGCGCCCG
AACGTATGCGTGGGCGTTTCAGTGCCGGTTACCTGCGGAGTATCCGTGCCGATAGCCGTG
CATAGATAGACGCGATTTTCGACCCGGCGCAGATCGCCGACCACCACCTTCTGGTGGACG
ACCCACGGCTTCACGAACGAATTGTCCTCTTGCTCGAGGTAGAACAGCGTGCCTACGTCA
GACGGCCGGAAAATGTCGGCGGTGGCTGTCAACACGACGTTGCCGACCTGCGCGGTCGCC
TGCACCTTCACGTTGTTGTCGATGTTCACGGTCGCGAACGGACCGCCGACGAACGTGACA
GTCTGCAGCTCGAAGGACGTCGCGGTCGTACGCAGGAGCTTCTGCATCGGATACGAGCCG
TGCGACAGGTACATCGTGTCGGCGCTCTGCGTCGCGCGAATGGCGAACGTGCCGTCCTCC
GTCACAAGATCCGCGAGCGCATACGGCGTGGCGATTTCCACGGGGCCGCTCGCATTGACC
AGCTGACCGCGGTCCACGTAGAAGCGGATGTAGTGGTCGCCAAACTCGAGCATGTAGGCG
ATTCCATCCGAAACGATGAACGGCAGCAACCACGCTTGTTTGCTGGAGTCCTTCACTGCC
GCGACGTAGCGCTTGCCGCCTCGACGCACCGCCGGGCCTTGTACCGTCGCAATGAAGTTC
TCCATCACCTTGCAGCCGTTCGGGTACTTGGCGATGTCGACGCGCGCGCCGAGCAGCGGC
GAAAGCTCGCCGGCGTCGAACGATACCTGTTGTGCTGCTGCCTTCGGCATGCGCGCTCCT
ACTGGCGGATGATCGGAGTTTCAGCGAGATACGGCACACCGTTGCGCGCTTCGAGCCAGG
TATCGTCGCCGATCGGCTGCGACGGGCGCTCGATCGCGTTGACGCGGATCGCCTGCGCGA
TCGCGCGATCGTGCTCGGCCCACGCGGCTTGGCGCTTCGTCGAGCTCTGCGTCAGCGTCT
CGCACGCTTCGGCCGCCAGCCGGCACGCGAACACCTCGCGAAACAGGGGATCCATTGCGT
TCGGATCAGTGATCCGCTTCGTGTAGCGGACGTACAGCGGGGCCGGCAAGTCCGTCAGGA
TGTTGCCGTTCTCGATACTGAACAGCCCGCGCGTGTCGGTGCGCGGGTAGACGAGGAACT
GGCCGATCTGGATCATCCGCAGAAAGTCGGCTGGCAGTCGATACTGATACCCGAACCCGA
ACAGCGGCGGGTCAGCCAGCGCCGCGAGTTGCACGCGCGTCTTCGCGAACGACCAGACGT
GCTCGCGCAGGCACGCGTCGAGCACGTCGTCGTACATCGAGTTGAGCGCGGCCGCGGGCG
TCGAATCCTCGTCGAGCGACGTGATGCGCTTCTCGCCGAGCTTCGTCAGCGCGCGGTTGC
AGATGCCGACTTGCGACGCCATTCGTCAATCCGTCACTGCAGATCGGCGCCGTCCAGCTC
GTCGGACGAGCCGGAACCATTCTTCGGATCCGTGCTCGACGTGCTGTCGCCGCGACCACG
GGCTTTTGGGCCCGTCGGATCCTCGCCTTCGGCGGCCACCACCCAGCTGATCGGCTTGCC
ATCCTTGCCGATAACCTCGCCCTTTTTCACGCTCACGCCCGGCATATCGAATACGTCGTT
CACGTATTTGCGGCTGCCGCCGAAGAAGCCCTGCTTGATTGCTTTTACCTGCATGCTGCT
CCCCTTGTAATTGGAGGGGCGGCTGCCGCCGCCCATCGATCACCCGACACCGCTTACGCG
ATGCCGTCCGGATATGCCTGCCACGACGCCGGATCCTGATCGGTCAGGAACGCGTCGACC
GTCATGGACGGGCTGGTGCCGCCGAGGGTGTAGTTCAGACGCAGATAGCGCTCGTTGTTG
AACGGCATGCCGATCACAACACGTTGGCCGGCCTTCGGCGCCGACGGCGAAACGGAAGCG
ATGACGGTCGGCGATGCGAAACCGACGTTGTCGTCGGTCTGCAGATCGATTTGATACGTG
CCGCCTGCGACCGCATCGGCCTTGAACGCGACGACGATCCACAGCGGGCGGCCCGGACCG
ATGTCGCGGTCGCTGCCGAGATCGATGACGTTCTGCGATGCGCCCGTCGCCGACAGCGCC
TGCGCACGCGAGAATTCGAGAAGCGAGTCGATGTACATTGCGATGTCCTTTCGAATGGGT
TCGGAGAGGTGGAACGGCGCCGAAGCGCCGCCCCGCCGCGTTAGACGACGCGCGATTCCG
TGTTCAGGAGCGCGTCGGTACGCTGCACCGGAATGCCGTCGAAGGTCATCACGCGCTGCC
CCGCGACGGTTTCCCACGTGAGGTTGTTCGCGATCTTGTCGACGATGCCGAGGCGCAGCT
TCTCGCGCAGGTTCCGGTTCATGTACCAGACCGCGCGTCCCATGCCGAGCTGCGGGATAC
GTTCTGCGGCCATGATCATCCAGCGGATGAGTGCCTGCGCATTGGCCGACGTCGCCAGGT
CCGATACGTCGATGTTCGCGACACGCGCGACATACCGCCAGTCGCGCAGCGTGAGGCCGA
TATCCCACTTGTAATGCGTGCGATAGCCTTCCATCCGGCCGCCGTTACCGTCGGCGTTCT
CGATCGTCACCTGGCCCTTATCCTCGATCGAAAGACCCGCCTTCGAACCCTTCGGGTAGA
TCGAATGGCACGTGTTCGGCCCCCACACGACCAGCCAAGCCGACGTGTTGTCCGACCCGG
TGCCGCCGGCGTCGATGATGTTGTCCTTGTTCTCGGCGCTCAGCGAGTTGTAGCGCGGCG
ACAGGCCGGTGAACTCGGCCGGCGCGCTGCCCTCGTTGCCGTAGAACAGCGTCTGCGCGA
CCTCTTGATTCATGCCCTCGATCTGCGCACGGTCCTCCGACAGACGAAACGCTGCGGTGT
TGCCGTTCAGATCGGCGAGAGCCTTGTCGACCTCAGCGTACGCCTCGAGCATGCCGCAGT
TGTCCGTGACCTGCGCGGTCGTGCTCTTGTTCGGCTGAACGCCGCCGTACAGCTTGCGCC
ACGTCGGGACGGGCAGTCCGGTGCGCACCGTCGTGCGGTGGCCCGTCGGCAGGTTTCCTT
CGATCGCCGTCATGTCCTGCAGCACCGGGTTGGTCTGGTTCAGGATTTCGACGATGAGAT
CGACCTTGCCGTTCGGGTCGAGGCGCTTGGCGACGTCCGCCATCGTCGGATTGTTCGTGC
TCAGAGTAGCCATGTAAGCTCCTTACGATTTGTCATACAGCTTCGCAGCGCGTGCATCGT
CATCGGTGAGTGCCGCGCCGCTGCCACCAGCCCCACCCGGATTCAAAGTCCCTTCGCTCA
GCGACGCGCCGATCGACGAGAACACCTTGATCGTTGCCGCGTCGCCGGATTCGCCGGCGA
GCCGGTCGATCACTTCTGCCGGCACGCCGAACTTGCGCATGGCCTGCCGACCGAGCTCGA
GGTTTTTGTCGTAGCCGTCGCCCCACTCGCTTTTCAGCGCGGCGAGATCGGCCTGACCCT
TCGCGATCCGTGCCGCTTCGGCTGCGCTGTTCTGCTGCTCCACGTAGCCATTCCATTTCG
CAGCCAGCGCCTTCGCGGTTTCCGCCGGCACGCCGGCCTCGTGGAACCAACCCGCCGCGG
TCTTCGCGAAATCCGTATCGCCGAGCTGGTAATCCTCGGCCTTCGCCGGTGCCGCGTGCT
TCGCTTCGAGCTCGCGCATCGCCTTCACGGCTTCGCCCGCATCCTTGAAGCCCTTGGCCT
CGACGAACTGGCGCAACTCCGCGTCGGTGATAGATTGAAGCCACGACGCCGGGGAATCCC
CCGTATTCGCGGGCGGCGTACCGCCATCGGCAGCCGGCGTCGATGCCGCCGCAGCCGCGT
CGGTCGTCGTGGTCGCAGCCGCGGCAGCGCCGCCAGCCGGTTCGCCGGTCGTGGTGGCTT
CGCCTTCGAGCAGCTGGAATTTGCGGAACATGCGGGAGAACATGGAACCTCCTGAACAGG
TTGGTTATGGGCGCGTCGTTAGATCGCCGGCTGCGCGACGGCACGAACGAGTGCCATCAC
GCCGGTCTGGATGTCGGTCTTGCCAATGGCGGCCCAGCGATGCGGCTCAGCTGTCCAGAA
GCGCTGAAATTCCCGGCATTCGTCGGTCGCCCCCTGGTGAATGCTGATTCCGGCGCCCTC
GGGCCGTGCGAGCGATTGCGTCGCCTCAGCACGCTTCGTTTCCATCTGCGTATCGAGCAG
ATTCTTCAACTCGTCCTGCAGCGCGAGCAGCTCCGCGCCTTTGGCTTTGATCCGGTTCAT
CAGATCGATTTCTGCCCGCGAAAGGTCGCGGTAGCCCTTGATGTGCTTGTGCTGGTTGTC
CATGTTGATTCCTGTCAGGTAGTCGGGGTGTTGGCGTAAAACTTCGCAGCGCGCTGCTCG
GGCGACTGCGCCTCGGGCGTGAGCGACATGTCGGTGATCTGCAGCGACAGGCTCGTGTCG
GTGCCCTTCTGGTTCTCGTACTGGCTCTTGCTGCACACCTCGACGCGCGCCGTCAGCATC
AGCGGTGTGCCGACGTCCGGCAGCGCGGTCATGCCGAGCTTCGCGAGCGCTTCATCGTCG
AGATAGATCGTCAGCCCGCACGGATACGCAGGCTGGTCTTCCGGCGCGGCGAGCGCTGCG
CCTTCGCTGGTTTCGGTTTTCGCCTCGGCGGGCGTGAGCTTCATCGACACGAGATTCATT
CGGTGGCCTCATCCTTGAGGGAATTGAGCTGTTCGTCCTCCATGCCGATGATCTGGATCA
GGCGCACGAACACTTCGCGCCGGCCCTCAGCGACCATCGTCGCGAGCGGGTCGATCGTTC
GTTGCACGGGGGACGTGATCACGGTCGACTGGTTGGCGCGGCAGAACTGCGCGAGATCGG
CGAGCACCGCCTCGCCGGCCGGTGTCAGCTTCCCGCGTTCGTCGCAGAAGCAGCGCCGGT
ACTGCTCGCGGCGGTTCCAGAATCGGAGGAATCGGCTGATCGGCGCACGCATCACACCCT
CGCCGTCTGCGCATTCACCTGCGCGTCGCTGAGATCCTTGATCGCGCCTGCGGCCACCGG
AGCGGCTTCGAGCACCTGCTGCATCTGCGCGGCCTGCGCTTCAGCCGCAGCGCTCGCCTG
CAGTTCCTCGTCAGTGTTCAGCGCTTCGACCGGCACGCCACCGAAGTCGGCGAGCAACTT
GCCGATGCGATGGCCGTTGACGAGCTTTGCCGCGTTCGGGTCGAACTGGGCGACGACACC
GAGTTGCTGCAACCACTGGAGAATCGCGGCGCCTTCGCCCGCGCGCATCGCCTTGTTCAG
CGGGCTGTCGTACTCGACGTCGACGTCCGCGCCTGCATCGATCAGCTCCTGCGGCATCGG
CGGGAACTGCCCTGCTTCGGCGAGAATGTCCACCTCGCGCTGGATCAGCGGACCGAGCAG
TTCGGCCTGCGTGCGGCCGAGAGTCGGTGCGAGCAGCACGCCCTTTTCCTGCGCGCGCTG
CAGCACTTCGGTTGCGGTCATGTCGCCGCTATCGACCAGGATCTGGAACAGCGTGACGTA
GAACCACTGGTTGATCGTCTGCCGCGTGTCCTGCGAGAACTCGATGCCGATCTGCGCCTG
CTTGCCCGTGAGCAGCGGCTTGACCATCTCGTTGCCGCGTTCGTCGAGTCCGCCCCAGTT
CAGCGAGCCGGAGCGCAGGTCGAACCCTTCGAGCACGCCGTCTTCGCTCGCCAGTAGCGG
CGGATCGACCATTTTCTGCGCGCCGCGGATGTTGGTCTTCGCCATGTCGTTCGCCATGCG
GATATCCGGCATGGCGTCGTACGCGGGGCTTCCGCCGTACACGTCGTCGGTCCCGACGTA
GAAGCGCCCGATCGCGAACGGAAACGTGCGAAAACCGCTGTTCTGGATGATCCGATCGCG
GCCCTCGTCGAGCCAGTACGAGCCGAAGCGCATGTTGCGGCCGTCGAGCTTGCGTGGGTC
GCGGTCCGCGCGCGGCTCGACGACGTGGTAGAACGTGTGCGTTTTCTCCGGGTCGCGCTC
GAGCGCGGACTGCATCGACGGTGACAGGTTCTCGCGGCCGAAGCGCTGTGCCGCCTGGCG
CAACGTGAGCCGCCACAGCACGTGCGTCTTGTCGATCAGCCCCGCGTTGTTCTCGGCGAA
CCAGAGCCGCTGCATCGGCACGTTGCGGTACACGATGCCGTGCCCGACGTCGTGCTCGAT
CATCAGCGCGCCAGGCCCGAACAGGCCGATGCTCTGGTACGTGGCGCCCATCTGCGTCAC
GAATCCGCCCTGCCAGCGATAGCGCACCGCGAACAGCGCGCGGACGACCGCCTGCAGATA
CGCCTTCACGGACGGCACTTCGTTCAGCGCGTCGTCGGTCGTCTTCAGCCGGTGCCAAAC
CTGCGTCGCCGGCGTGATCATGGAATCCATCGCGGCGACGAAGTTGCGCAGCGCGAGGGG
CGCGGTCGAGTCGAACATCCGCTGCGAGCGCTCGCGGCCCTTCTCGCTGTCCGGCCGCGG
CATCTGACCGAACTTGTCGAGGCGCGGCATCATGAAGTCGATGACGTCGTTCCACACAGC
CTCGTACGACTGCCGCTTCTCCTTCATGCGGCCGTGGTCGGCGTTCAGCGCCTCGAGCAG
CTTCGCGTCGTCGTTCGTCATTGCCCGAGCATCGCCTTGCCGGCGGCACTCGCCGCGGGC
GCGTTGACGGACGACGACGCAACCGACGTCGAATCGCCGGCGAGGATGGTCGCAGCGGTG
CCGCGGCGCTTGCGCAGGCGTGCTGCGGCGTCGTTCTCAGCTGTCGTCGTGTCGGTCGTC
GGCTGCGCGGTATCGGGGACCGTCGGCGCAGCCGGGATGTCAGGGGCGAGCCCGAGGAAT
TTCATACGCCTCTCCGGAGAATTCTCGAAGAGGCTATGCGGGTTGACGCGGGGAATCCCC
CGTCTTTCAGTCCGTCGTCGCGCGCGACGGTCGCTTGCCACCTGTGCGCTTCACCCGCAC
CAGGTGCTTGTGCTCGCCTGCGCCGACGAGCAGGTATTGCGCGGCCTCGGCCACGTGCGA
ATACATGTTCTTGTCCGCCTTGTCCGCATACCGCTCGCCGCTGACGGCCATGCGGCGGAA
GCAGTAGCCACCAGACAGCGCCTTGCGCAGCGTGCGGCAGTCGGGATGCACGAGCAGACC
GAGCTCGCCGTCGATGATCCGCGTAAGCGCCTCGTCGACCGCGCCGTAGCGCAGCGAGGT
ATCGTTCGTCGGCGCCGGGCGCGCTTCGAAGCCCGCGGCGCGCAGGATGCGGAACGGCGT
GTCCTCATCATCGGCCTGCGAACGCTGGTCGCCGGCCGGATCGCCGTAGATGCCGCCGAT
CTCGAAGCCGGGGTAGATCTCGGCTAGGTGGCGTTTCAGCTCGATCCCGAACTTCCGCGC
GCCCATGCTCGTCGCGACGACTTCCGACCGGATGCGCCACCCGCCCATCGGCTTGCGCTG
GCCGATGACGGCCGCCGGCGTCAGACCGAAGTCCATGCCGATCCACAGCGGCTGCGTCTT
CACGAGCTCGAACGGCTTGCAGTGCAGCGAATCCGCGTAGTCCGGATGCACCGGCTTGCC
GTCGACGACGAAGCCGTATTCGTTGCCGAGGTTCACCTTGATCCAGTCGAACTTCTTGCC
CTGCATGCCGCGCTCGTAGTAACCCGGCGGTAGGTTGTCGATGTTCTCCGCGCGCTCGTT
GACGACCCACCGATCGCCGTCGCGCACGACGCCGCCCGGCTGCCGGAAGAACGCATAGCC
CTCGGGCTTCGTCTCTTCGGCGAGCGTGTAGTACCAGTGGTCCGAATCCGGCGCGTTGGT
GTCGCCGAACAGGCCATACCACGTCGGCCGCACGTCTTTCGGGTATCGGCCGACGCGCAG
GTCGAGCATGTCGAGGATCGGCTTCGCGAGCTCCTTCACTTCGTTGAGCCACGCGAACGT
CAGCTGCATGCCGCGCAGCTTGCGCTCGTGCTCGGGGCGATCGAGCGCGATGAACACCAT
TTCCGCTTCTACGGTCGTGCCGTCGTCCAGCTCGAACGACAGGTAATGCGTCGGCGGCTC
CAGGCCCCCGCCCACCCACCGGCCGAGATCGTCGAACATGTCGAGCCAGTCTTTCGCGGT
CGTCGACAGCAGGTCCGGGTACGTGTTGCGCACGGCCGCGCCGCGCGAGCGCCGCACGCC
GTCGGCATCGGGCTCCTGCTCGCACATCAGGCGAAACGCCTTCCAGCAGCTGGCGTTCGT
CTTACCGCTGCCGAGCGGACCCATGATGAACGATCGCGACGCGCGCGACAGGATGTAGCG
TTCGAGCGTCTCGCCCTGCGGCTTGTAGTGGAATTCGATTTCGCTCATGGCAGATTCTCA
CGCATCTTCCGCTGGATCTCGCGCATCTCGCGAAGCTGCAGTTCGATCGTGCGCTCCTGC
TGCCGTTGGTGGAACGGCGAACGCCGGCGGCGCTTCAGCTTGCCGCCCTTATGCTCGAAG
GCTGACATCTTCAATCGCGGCCTGACGCCACGCGCCAGTACGTTCAACTTCATTGCTGTT
CCCCTTTCTTGCGACCGGTCAGATCCTTCACGCGCACCTTCGGGCGCGACAGTTCGATCT
TCTCGACGTACAGGCCTGACGCTTTTCCTCTGGAAATCTCCGCAGCTACGGCCGGAGCGT
ATTTCCCACTCTTCTCGGCCAGGTCGCGCAGCCGCTTCAAGTCGGTCAGATGCTGTTCGA
GGGTCAACTGAGCTCGCTCCAAAACTGGGGCACGCATTTCGGTAATTCTTGCCGTGATCT
TGACGTTATCGAGCAGTTCCTTCGCCTTTCTGTTCACGGAAGCAGCATTCATCGAGCCGA
CATCGTAGGCGCGTCGATACGCTTCGCTTGCGTTTCCAGTTTCGATGTACGCGGCGCAGA
AATGCTCCTGCTTCTGGGTGAGGCTCATGCGCGCACCACCCGCGCCAGAGGATTCGAGCA
GAGCCCCGCAGGACGCCGCGGCGCTTCCTCGCGATGCTTACCCGTCTTCTCGCACCAGAG
ATCGAGAATCAGCTCGCCGCGCACGTGCGACGGCTCGCTCAGCTGCTCGGTGTAGGCGCG
TACCTGACGCTCACTCACGGCCCCGCGCAGCTCTCGCGACACGTTGGTCGGCATCAGGCC
GAGGCGCCGCAGGTCAAACAAAACCTCGCGCCAATCGATTCCGCTTTGGCTCACGGCTTA
CCCTTTCTTCGTCGTTGAACTGAGCATTGAAATTTCCAGGTCGGCGCAAGCTCGTTCGCG
CGGCGCGATGCTCAGGATGACGATCGCTGGGCATCGAATTTCCCCGGTTCTGCTGCTTGT
CGCGCCAGTCGAGGAACGGCTGACGCAGGAAGTGATGAAATCGGTCAGCCGCGTCGCCAC
GCGTCGCCAGCTCGCGGCGCGACTCGACCTTGCAGACGATGCGTACGAAGCGCACGGCCT
CTTCGATCGTCACTGGATCACCGTTGACGAAACCCCCGACCCATTCGCGGAACAGCGGAT
CGCGAGTCAGGTTGCAGGCGAGCTGGCAGGCGTTGAGCTTCGGCTGATTGTCGTAGTACA
TCGTGCTCATCGCGACGTTCCCTTCAGTTTCATACGCACACGCTGCTCGTATGACGGTCG
CTTCGGTTTAGCAGACGGATGACCGATGCCGAAGCGTTGGTTGTGGTCGCGCGCGTATTC
CCGTTCGAGGCGGTTACGCTCACGCTCGAAGAACAGCTCAGCCTCGTCTGCCATAAGTTT
CATGATTGGCATCATGCGCACGGGATACCTCACGTCAGGTTGCGTTGCGCCCACCGCGCG
ATCAGGATCGCGTCAGCGCGGCCGTCGTGTTTCTGCAGCGGACAGAACTCGTTGCCGTAC
AGCTCGCGTGCGATGCGCAAGCTCTGACGCTTCGTGTCCTCGGTGGCGCTGCGCTTGATG
CCGAAAAAGCCCTGCCAGCGCTGCGGCGTGACGAGCTCGACCGCATGGCCGCTCAGTTCG
CACACGGTAGCGATCACGGCCTTCGTCGCCTCGAGCGACGCCATCGTCTGCACCGAGCCG
CCGGCGAACGTGTTCAGCGCCTCCATTACGACGATCGCGCGCTCGCCAGCCGGCACGAGC
TCGCGCAGCCAGCTTCGAAGCGCACATGGATCCACCTCGTTGCGCACCTTCCCGGCGCCG
TTCTTCGCTCGGATCGGCATGTCGACGACGCGCAGCCGGCCGGTGTGATCGAGCGCGGCG
AGCGCGCCGGAAATGCCGGGGTCGATACCGAGCGTCAGCATGGCGCCACCTCCGCACGAC
GCGCTTCCTCAACGCGGCGCATGCGCTCGGCAATCGCGCGCAGCATCTCGCATTCGACGT
CGGTCAGAGCCAGGCCGGCCGCATTCAGCTGGATCTCGCCGCAGCGGATCGTGACGGACG
GACGCGTGTCATATGCCGAAACGTACATGGCGCCGACGATGGCCTGATGCAGGGCGTCGA
CGAACTGAACCGGCTTTATCTTCGAGCGGTCGATCGAAGCGATGCCGCGCGCGACTTCGA
GCGCGTGCCGATCCCACGCTGCAGGCGGTGTGCGCGTGCTCGTGGTGCAAGCCCGTGCGT
CGTTCACTCGCGTCGTCATGCCACACTCCAAAGCCGTAATCCCTGCGCGCGATAGTTCTC
GACGATCGCGTCGCGGATCTTTCGGTAATCATCGGCGAGCGAGGGATTGGGGCACTCGTC
AATCACCCGGCGGCCCGCGGCCGACGAGATCGCGTCAGTTGCGCAACGCAGAACACCGGA
GGTCAGCGGCTTACCGGATGCGGACGCGCCACGCATTAGCAGCCGATACGCCCATTCGGC
CGTGATCGCATGAGGCGCAGCGAGCGGTGCGACGATCTCGCGCTCGAGCGACAGGTTCGC
GGCGACGACCTCCGGACATGCCCGCGATTGGTCCGTGAGCGCTGCGTGCGGCGTGAACTC
GACCGCGCGCGATTGCTTGCAGAGTGCGTAGAACTCGGACAGCGACGGTGGGAACTTGAG
CGTGATGAGCGCTTCGACGCCGGCCTTCAGCTCCTTCGACGAGAGCTTGCGCAGACCGCG
TGCCCATTCGATCTTCACGCCGAATAGGTCGTCCTGCGGCCACTTGTCGAGGAAGGCGTT
GCCCCACATACGCCCCATACGCTTGAACAGCCCCGTGACCCAATGCTCGGGCACTGCGTC
CTGCGGCCAGACCTCAGCCGATGCGTTTGACATGTCCATCGATCACCTCTGTGGGTTGTC
CTGCGGTTCGTTCGGGGGCGCCAGCGCCGGTGAGCTCGGCCCAGCCGTTTCGGCGGCGCT
CGTCGCGCGCGATGCGCGTTGACGGAGACGCACATGCAGCGTTCGCGTTCGCCATGCAAC
GGTCGACGTAGAGCGGTAAGCAGACGATCGGCTCGCTCGCGTCGCGGATTGCGGCAGCGA
TGGCAGCGTCGACGAATGCGGTCGTGAGACCCGCGTTCGTCCATCCTGCGAAGACCGGCC
AGAGCTTCTTCCGATCGTTGACGTTCGTCGGATCTGCCTCGAAGCCGTGCTTGTCGCGCA
GGTGCCGTAGCCACTCGGCCGCGTCTTTCGGTCGGAAATCGTCGATCGCGTCTCGCGCGG
GTTTACCGGAAGCGATGACAGTACCGATGGTTTTAAAAGATCCGTTCTGTTCCGCTCCGC
TCTGTTCTGTTCTGTTCAGAGTGTTTTCCGGCGGAATTCCGGCGGAATCGCCCTTGCCTT
CCGGTGGAACTACGCTTGATTTACGGTGTGCATTTGCTGCGCTTCCAGCGGAAGCGGCTT
TGCTTCCGGCGGAAACAGCGGGGAACTCGTCCGGAAATAGCTCGCGTTCCAGGGGGCGGC
CCATATCGATCCACGATTCCAGATCCGGAACTTCCAGCGGAGACTGGCCCTTTTCCGCCC
TCGTCTTATTGCGTTTCCGGACTCGCTCGCCCAACTTCTCGTGCGCGTGGCGATGCTTCG
AGAACCACGCGGCATTGACCTTTTCAGCGAGCACGGGGTGATAGAGCCGACCGTCGTTGC
ACTTGATCCATCCGTGTAGTGCGCCTTCGCGCACGGTGTTCCACGTCGGATCGAGTTTGC
CTTTGTGCCAGTAGCCAGCGCGCTTCGCGAGCCATTCGTTGTTGTCCGGCATGCTGCCGG
CGGGCACTTCGTGCCATGAAACGCACCAGAGCAGCATCGCGGACCAGCATGCTTCCGGCG
ATTCGTCATGCACGAGATCGGAGCCGAGCAAGCGCGGCACGTCGATCGGCATTTCGCGGA
AGTTGCGCAGGTCGCAATCCGCCGGAGTGAGAGGATCCGGGAGTTCGTTCATGCCTTTCT
CCCGCGCGCCGGAGGAAACGGCAACGTCAGGCGCGAAGCCTTCCAGCGAATGCCGCCGAG
GGAATGTCGGGGAAAAAACGGGCGCAGCGCTTCAGGGGTGCGCGCGCGGGGAACCTCGCG
CACGAGCGCCTGCACTTCGGTGGTCGTCCAGCGGCTCACGTCCACCTCCATGCCGCGCCG
AACGCGAACGCGATGACGCATGCCATCCACGCGTCGATCAAGACTTCAATCATCACGCTC
CTCCTGCTCAGTCCCCGCCTGTCCCAGTTTGGGCCGCTGCTCGAACGCGATCACGTCCGG
ATGCATCACGCCGTACGCGCTCTTGAGCACGTGATAGCCGAGGTAATCGGGGGTCGACAC
GCCCTGCTTCGCTGCCTGTGTCGCAAGGTCCGCTGCTGCTGCGAGTGGCAACAGTACTGG
CTGCTCTACGCGGTCGCTGCTCATGCACGCACCTGCGGGCCGTTCTGTCCCACCGCGGCA
CTGACGCCAACCAACTGCGCGGGCAAAGTTCCAACTGCGCCGAACAGCATCAGTTCGGTC
AAGCGCGCCAGCGCCGCGGAGTCGCTGTCGATGCCGTGCAGAGCCTTCCACGTCTGCAAT
GCCTCGTACGCGACGTCGCGCAAACGCGTCTTGACTTCGTTTCGGTATTCGGCCCGGGCG
GCCTTCGCGGTTTTCATGCGGCCACCTGGGTCGGTTCGGGTTCGCTCACACGGGCGCAGT
CAGCCGGCGTGACGAGCCCATTCGTAATGGCCTGGATCTGCAGCGCCTGATCCAGCGTGA
TGCTGGTGCGGCCGCGAAACCACTGGCTGACCTGAGACTGGCTGACAGGTGGGTTGAGCA
TTGCGCCGAGCGCGCCCTGAGTGAGCTTGTGCTCGCGCATGTACGCATCGAGTCGCATAG
CGCCTCCGTAGTAGCAATGCTCCTATTGTAACGAAGAAGCGCTGCTTTTCAAGTGAAACG
AAAGAAAAGTAGCCGCGCTAATAGAATCGGATCATGGAAAAATCGACGAAACGCCGTGAG
CTCACCGCAAACGAACTTCAGGACGTGGCTCGCCTGAAGGCCGCGTGGCTCGCGTATAAG
GATCGAAACGAAGGCGCGACGCAGGAATGGCTCGGCCGCGAAACGGGGATCGGCTCGCAG
GGAGCGGTCGGCCAGTATCTGCGGGGCGTGATCCCTCTCAATTTGCCGGCTCTTCTGTCG
TTTGCGCGCGTGCTCGGCGTTAAACCGGCCGACATAAGCCCGACGCTCGCGAGTCTCGTG
CCAGTAGCAGACGAGCCTCCAGGCACCCCTATTATTCCAATCGAAAGCGGCGCCGAGACG
CCTGACGGATACGTGGCCATTCCTCGATACAACCTGAACTGCGAGGCCGGAAGCGGCCAC
ATCCAATGGGAAATTGAGCGCGAGAGTGAGCCGCACACATACTCTCTGCGATTCCTTCGC
GAGAAAGGCATCAAGCCGGAAAACGCGCGCCGGGTGAAGATCATCGGCGACAGCATGGAG
CCACACCTGTACGACGGCGAGTCAGTGCTGATCGACTGCGCAGACACGGCGATCCGTGAC
GGCAAGGTCTATGCACTCAGATACGGCGACGGCTTCCGCGTGAAACGTATCCTGAAGAAG
TACGACGGCTCTCTTGTGTTGGTGAGCGACAACAAGAAGTATCCAGAAGAAACCATCAGC
GCCGAACAGGCAGCGCAGTTCATCACAATCCTCGGCCGCGTGCGCGATCGCAGCGGCTCA
GGCGGACTGGAGTAGACCATGCGTGCTCACCTCAGGGCCGCCATGGCCACGGCTCTACTA
TCGACTGCGGTCGTGGCCCACGCCGACCCGATGACAGGCGCCCGGCTGCGCGAGTGGATA
GCATCGGACGATGGCGCCCTGCACCTTGCGGCGACGATGTACATCACGGGGGTCTCAGAC
GACGATGCGCTTCTGCAGGCCGGACAGCGGAAAGGCCTCGCAGATCGGCAACCAGCTCTA
GCCCATGCCTGTCCGGCGCGGCGCGCGAACGGCGAGGCACTGCGGCGGTCCGTGGCCCGT
TTCATCGATGAGAACCCCGAATACAGAAACGAGGCAGCAGTCGTTTCTGTGCGCCGCGCG
CTGACGCGCGACTATCCGTGTCACGGATAACACAGTCGGTCTTCGCACCCAGCCCGCAAT
AGCGGGCTTTCTTTTTTCGACAAATAGTAGCAACGCTCTTGACATTAAAAGCAGCGCTGC
TACTATAGGTCTCAGAAGCAACGCTTTTAGAGAGGCCGGAAATGCTCCACCACCACCCGA
TCACCCCGCGCACGCTGCCGTCGCACGTCGACAGCTATGCGGACCGCATGCAAGCGGAGG
CCGACGCACGCGCTGAGGCTGAAGAGGCCGCGTTCCAGCGTGCGTCGGAGGAAGTCGAGA
TCGACGACGTGATCAACGCGATGGCTGAGCTGCCGGAAGCATGGCGCACGCGGCTGATGA
ACGCATACCTCGACAAGCGCGATCGCGCGCACTTCGTCTACCTGCTCGAGATCTTCTTCG
ACGACGCGTTCGCCGCGGCGGCCGAGGGCATCGCCAAGCGCAAGGGGTACTGAGCATGCA
CTCCATCCAATTTTTCGTGATCGGCGTCCTCGCTGTGCTGGTGCTGACGCTGGTGATTCT
CGCGGTCGAGGCGATCAAGCGCCGCATCCGCTCGCACTGAACCCCGCCCGCTACAGGAGA
ACGACATGACCACCATCGACATCGCCACGCTCACGAAGGTCGAGCGAAGCATCCTGCTCT
ACGCTGAAACCTGCTGCGTGGACGCCGGCGGCCTGCTCGAAGGCGAGCGCATGAACGCCG
ATGACATGACAGCGCTTCGCAAGTTCGCGGACACCGGCATCCTCAGCTTCGGTCGCATTC
CCTCTCATCTGCTCGCATCGCTCTCCGGCCTCAGACAGCCGACGCACTGGATCACGCTTA
CCGATGATGCGTGGCAGCTGGCCCATGCACTGCGGCGCCAGCGGGCGGCCCGCGGCTCTG
CATCGCGCAGGAAAGTCGACGAAGTGCTCGCCGAACGAGAAGTCGCCTGATCAACCGCGC
CCGCCCTGCGGGCAATCACACCACATAGAGGGATGACCATGAACAAGATCAAGCACACGC
CGCGCGCCTCCGATTGGCAGCCGATCGAGACGGCTCCGCGCGGGAAGAAGGGCTGGACCT
GGATGAATCTAGCGTGGGGGCCGGAGGGTGATCAATCGACCGGCATCGGCATGCGCTGGG
GTGATCGCTTTTTCGCGGCCGGCGTCTTCTACTGCCTCGGTCAGGAAAAGCAGTACGAGA
TCCGCGAGGTCGAGGTCAAGCCGACACACTGGATGCCGACGCTCGGCGCTCCCACTGATG
TCGAGGAAGAAGACGCAGCCGGCGACGTCGCGCACGACGCACTGATGGTTCTCGAAATGA
TCGCCGCCGAGGACGACGCAGCGCGGCACAACGGCACGCCCCTGCTCACGTCCGGCGTTC
GCATGACGCTCGACGCGGCGCTGATCAAGGCCGGGCGCAAGGAAGCGCCGGTGCCGGTGC
GGCACTTCACGATCGCCGGTGTCGATCGCGATGCGCCGAGGCGCTGCTCGTTCTGCTTCG
AAGCCGACTGCAATGGCGAATGCTCCGGCGACGGCGCGATGGGGGATTGACATGCGCACC
CACCTCAACAGCCCAACGCCTGTATTGCGCGGTTACAGCCGATCGGTTGTATCGCGCCCT
GCGCGCGACAACGACCTGCTCGCTTCGTGCGGGCGCGTGCACCGCTCGATCCAGATCGGC
GCGGCATTCGGCCTGTTCGTGTGCATCGGCGTGCTCTGGTATGTGCTCGTCGCGATTCGC
GCAGGGGGTGCCCTGTGAAGCGTCTGATCCGCAACGTGATCGAGATCGTCTCGCTCTGGA
CCGTGCTCGGCGTGATCCTGTTCCTGTTCGTTTGGCTGGTGCTGCCACGGCTTCTCGAAG
CGCCGGCAGCGCGCGGCATATGGGGTGCGTGATGCTGATCGAACACCTCGACATCGAATA
CGGGCTGGATGCTGAACTGCTTCGCTCTCTTCTCGACTATGACCCACTTACTGGTCTGTT
CACATGGCGCAGCAATCGAAGCAATGTGAAGGCGGGAACGATCGCGGGATGTTTCGACGC
GAGTGGCTATTGGCAGATCACCGTATTAAATCGCTCGAGAAAAGCACATCGTCTCGCACA
TCTGTATATGACCGGGAATTGGCCGACGCTTCATATCGACCACATTAACCAAGTGCGCCA
CGACAATCGATGGGGGAATCTTCGCGTTTCCAATGATGCTCAAAACAATGCGAACAGGCC
CGTTCGGCGCGACAGTGTGAGTGGCATAAAGGGCGTTATCTGGATCGCCAAGAAGCGTCG
TTGGCGTGCACACATTCGCCATGGCGGACGATCGCGGCATCTCGGATATTTCCTGACTTC
CAACCTCGCGCGCGAGTTCTGGTGCCTTGCATCCGACTTGCTGCACGGCGAATTTTCGAA
TCATGGAGATCGCCATGCTTAAGTACGGACTCGATATCGAGGAATATCACAGCCTTCCAT
CGATTTCTAAGTCTCAGTTGGACGACATCGCACAATCGCCTTTCCATTTTTGGTCGAATC
ATCGCGACCCAAATCGTCCCGCTCGGCAACTCAAGGCGGGGCAACTTGAAGGCGCATTGG
CGCACTGCGCGATCCTCGAGCCCGAGGAGTTCGACAAGCGCTACGTGCTTGGCCCGACCG
TGAACCGCAACACGAAAGTCTGGAAGGAGTTCGTCGAGGCGAACCCGGACCGCATCGCGA
TCCAGAAGGATCAGTACGACACCGCGTGGCGCCAGTCGGAATCCGTGCGCGCGCTGCCGG
AGATCCGCGAAGCGCTGTCGCGCGGCCATGCCGAGGTGTCGGCGTTCTGGACCGATCCGG
CAACGGGCGTCGCGTGCCGCTGCAGGCCGGACTTCGTGAGCGACGTCGGCGAATCGGCCG
TGATCCTGCTCGACGTGAAGACGTTCAGCAGCGCGGCGCCCGGTGAGTTCCGCCGGCAGG
CCGCGCGGAAAAGATATTTTGTCCAGGATGCGTTCTACTCGGACGGCTATTCGACCGCCG
CGGACGTCGACGTACTCGCGTTCGTGTTCATCGCGGTCGAATCCGACTACCCGCACGCCG
CGCACGCGCTGATGCTCGACGAGCCGTCGCGCGCACAGGGCCGCGCCGATTACGCACGCA
ACCTCGCGACCTACGCGCGCTGCGAAGCGACCGGCCAGTGGCCCGGCTACCCGTCCGCAA
TTTCACTTATCACTTTGCCCGCATGGGCCTTTCAGGACTGAACCATGAACGAACTCGTCG
CATCCCCATTTGGCAATCGCAGCACCGCCGTCGCTGATACGGCCGGCGCTCGTCAGGATC
AGAGCCGCGAGCTCGCGGAGACGCAGGTCAAATACCTGATGGCGCAGCAGTTTCCGCGCG
ACGTCATCGTGAACACCGACAAGATTCTGAACGCGTTCACCCGTCCGACGCTGGCCGAGC
AGTCGCAGTACCAGTTCTCGCGCGGCGGCAGCGACATCAGCGGGCCGAGTATTCGCGCGG
CGGAAGCGATGGCGCAACAGTGGGGAAATATGGAGCACGGCTTTCGCGAGCGCTCGCGCG
GCGTCGATGCGAAGGGTGTGCCGTTCTCGGAAGTCGAAGCGTTCTGCGTTGATCTGGAAA
GCCGCACGACCAAGCGCCTGCAGTTCATCGTGCGCCACTGGCGCGACACGCGGCAAGGCG
GCTATCAGATCAAGGACGAGCGCGACATCTACGAGCTGATCGCCAACCAGGCGCAGCGCC
GCGTGCGCGCATGCATCCTCGCGCTGATCCCGGGCGACGTCGTCGACGCGGCCATGCAGC
AGGCCGCCGTGACGCTGAACGCGAAGGCCGACACGTCGCCCGAGGCCGTGCAGAAGATCA
TCACCGCGTTCGATCAATTCGGCGTGACGAAGGAACACATCGAAAAGCGCATTCAGCGTC
GTCTGGACGCGATCACGCCGGCGCAGGTCGTCACCCTCAAGCGCATCTACGCAAGCCTGC
GCGATGGCATGAGCGGACCGGAAGAATGGTTCGAGATGGGCGAGTCTGCGGCAGCGGCCG
GTGAAACCACGACGCTGAAGGACATCGCCGCACGCGGCGCGGCGCGGAAATCGAAGAAGC
CGGCCGACGAAGTGCAGCCGGCGACAAATGGCCCGATCGTCGACGAAGCCGAAATGCTGC
GCCGGATCGAGTCGTGCACCGACGTCGACGTGCTCGACCTGTGCGTCGACGAAGTGCGCG
ACTACCCGGACGACGTCCGAGAACGCCTGACCGAAGCGTACAACCAACGCCGCGAGACGC
TGCTCGGCGCGTAACCCCACCCTCACCCATCAGGAGCCAGCATGTTCAAGATTGAAGACA
CCCCCGCGAAGATCGTGAGCTGCACGAACGTCAGCGAGAAGCACGGCGCCGAGCGCGTTC
CTGCGATCTCGGTCAGCCTCTATCTGGTCGGCGGCGGCGAACTGCTCGACATGTTCGACG
TCGCGCTGCGCGGGATGCTCTACCGCAAGCCGCAGCCGAAGCCGGGCGAGTTGCCGATGG
ATCACGACGGCCTTACCGAGCTGCGCTTCCCGTTTATGCGCAACCTCGCATGGGATCGCA
AATACGAAGGGTATCTGCTGCGCTTCCACATCGGCGCGAGCGGCGCCGAGGACGTGCTGC
TCGCCGAGTGCGGCCTGAAGGATATCCGGTTCACCACGCAGGAAGGCGGCTCCGTCGGCG
TGCACTTCAAGATCACCGCGCACCCGAAGGACGACGAGGATCACGGCAAGATCGCGCGCC
GCGTGCAGCAGGAAATCACGATCACGCTGACGCCGCCGGACAACTACGTCGAGCCGGGAC
TGTTCGGCGATGCGCCGCCGGCCGACGACTACGTGCCGTTCGCAGGCTCGGACCTCGAGC
AGCAGAGCGAGGAGGAAGAAGCATGAGCAAGGTATCCGAAGCCAAGGCAGCGCAGGGCTG
GCGCAAGAAGCCGAACACGTGCGAGGGATGCGCCCATTTCACGATGGATCGTGTTGAAGA
GCAGTACAAGGCATGGGATGGCGTGAAGACGTGGATTCGCGAGAAGAACCTGCGCTGCTC
GCTCGGCGGGTTCAAGACCAGCAAGACCAACATCTGCGACCAGTTCGAGAAGGCGAAACT
GAAACAGTGAGCCACGAGCCGCGCGGCAGCCGTCGCGCGGCAACCGCCGGCTCCAACGGT
GGGTGCTCGGTGTGACGGGTGGGCACCGTCACAAAGCGAATAGGTCTGCAGCGCAGCGAC
TTCCACGCTCCCCAACGCTGCCATATGCGAGCCGAGCACCCGCCATTGAGGCTTTATCTG
TAGAGGAAGCGATACCGAGTTTCACGAGTTTTCAGAGGTTCGCCAGGAGAGGCGCGGCCG
GGACGGGCCTGGCGAGGCTGGGACGGGCCTGGCGAGGATAGGCAAGGCGAGGGCTGTACA
AATGAGGAACGAAGATGAGCACACTGAGCAAATCGGACACGAGGCTGGAGAAAGTGACTC
GGCGTGTCGTCCTGAAGGGTCTGCGCGAACTGATGTTCGATCGGTACGCGGGCGACAACA
AGACGAAGCTGGAATGGCACCAGAAAATCTACCTGATACCTGGATCGGACATTTTGTGTC
TGCCAGCCACCAATATTGTGTCGTTTCTCACGGCACACAACACGAACAGCGCTCCAAAGA
GACTTCGGGACAAGCGAGCGTACAAGGACATCGCTAACGCCTGCTTGAGCTTCACGAGCA
TCAGCGGGCCTCCGCCGAACCCCGGCTATCTGCCGATCATGCGAGACGGCGAGCCAATCA
AGGTAGGGGCTTTCGGAGAGGATTTCGACCCACTGAGCAGGATCTACCTGCACCGTTCGG
TCGCTCGGCTCGACAAGGGCATACCGAACCCGAAGGAGCGCCCTGTCCTGCCGCTGCCGT
GGTCTCTGGAGTTCACGCTGGACATCTACCCGAACAAGGAGATCAAGGAGCAAGAAATCC
GCAACTTGATCGAAGAAGGCGGCTTAGCGATCGGCCTTGGCACGTTCCGCGGCGTCTTCG
GGAAATTCGTCATCGAATCGTGGGAGTAACCATGGATCAGAAAGAAACCGCCGCATCCCC
TGTCGAGCGGCCCGCAGCAGCGCTGACCAGTGACCAGCGGCAAGCGCTCGGCGAAGCAAT
TTCCGAGTACTTCGAAAAACTGGATTCCGACGAAGGCATCCGCACGCCGGAGGGCCGCAT
CTTGCGCGCCTTCGACTACTGCGATTCGCACAACGTCGACGACCTGATCGACCGCGCTAT
CCTGCCCGCACTCGCCACCTCTGCCAATGAGACAGGTGCGGAAGGGGCGACCGGCCTCGC
GCATGAGCTTTGGGCGGCAGCACAGCTTGCGCCAGGCGAAGGCATCGAGGACGGCGTGCG
TCGGATCGAAGCCATCGTTTCCCGCTCCCCCGCCACGGGGGCAGCACCACCGGCCCTTCC
AATTGAACTGAACAGCGTTGCGGAAACGCTCACCAAAGGCAACGGATTCTGGAGATCGTG
CTCGGGCTGTCATGAAACGAACGAGGGCCATGAAACCGGGCATTTCCCCTACAGCAAGAT
TTTGAAATGCCATCTTGGCGGCGGCTGCTCGGAATGCGGCGGCATCGGCGCAGTGTGGGA
CGACACGGACTATGAGGCAATGGCCCGTGACCTCGGGCGAACGCTTACCGCTCCCCCGCA
TCCGGGCAACGTAGCAGCAGCGCCGGCCGACGAGCGGGCGGCGACGTTCGAAGAATGGCT
TGCGTCCCTGTCGCCGCAACGACGCGCACTGATCGGTGACGTCCGGGATGCCCGCATGGG
ATGGGAAGCAGCCCGCGCGGCAGCATCGCCCGCTGCGCCGGACGGTGACGAAGCCGAGGT
CGAGGCGTATGTGATCGACCGCATGGGGCATTTGCTCGCCGAGATCGCGCTGATCCTCAA
TGGCGAGCCCAAGCCGCGGCATCGGCCCAGCTATCACGATCTGCCGGACAAAGTTCGCGC
GCTCCAGTGCGAAGTCGAATTGCTGCGCGCGGCAGCATCGCCCGCTGCAAAGCCCGCACT
CTACGTCCACAAGTTCGAACTGGATCAGATGCAAGCCGGGGCACGGTCGTCGACGCTCGC
GGTTGCAACTCCGCACGGTGTCTATTCGCATCCGCTCTTTTCTGTTCCGACGGCAGCATC
GCCCGCTGCGGAGCCGGTGGCGACGGTCGAGGTGGGCGGCATGGAGCATGGACCGTTCAC
CTTCCAGACGACGCCATACGGTGCGGACACGCTGCCGAAGGGCGTCCACTCGCTCTACGC
CGCCCCGCAACCCGCGCAGGCCGACGCACCGGCAGAGACGCGCCCGACCGCATACCATTT
CCATCGCTTCGTTGACGGGCAAGAGAGAGCCGAGGGCATTCTAATCGAGCGCGCGCTGAC
GCTCGAAGCGGCGGTCAAGCAGGCCGTGAAGCTCTGTCCTAAGCAGCCGATGACGGTGAC
GGTGCTGGTCCATGCGCCCGCGTGGTCTGGCACTCTGCATGGCGGCGCACTCGCGAAGCG
TGTTGCGCCAGACGCACCGGCAGAGGCGCGCGAGCCGCACTCCGATGATGTCGCCGTCGA
TTCCTTCGCCACCGAGATGAAGCACAAACTCGCGCTGGCCCGCGCCAAGGGCCGCGGTGG
ATGGGAAACGTGCAGCCCTGCCGACCTGTCGCGGATGCTGCGCGAGCATGTCGAGAAAGG
CGACCCGCGCGACGTGGCGAACTTCTGCATGATGCTCTGGCATCACGGGTCGCCGATCGT
CGGCGCAGCCGGCGATGCGGGAAAGGCGGCTCCGTTCGGATGGGCGCCGCCCAAGGGCGG
CAACTACTTCACACGCAACGAGACGAGCGCCAAGCGAATCGGCGGTCTTGTCCCCGTCTA
CACTGCCCCGCCCGCTGCGAGTGTGGTGAGTCTGACGGACGAGCAGCGCGAAGCGATCAA
GTTCGCCGTGACGTGGTTCGATCAATCTGTTCTGCCCGATACGCCCTACAGCGGCTATTC
CAAAGCGCTGCGCGAACTTCTCAATGGAGCCGACCGATGAGCGCTTGGGCCGCATTCTGG
CCCGCCTGCGCCGTGTTCATAGCATGCGATACGTATCTCTATGCCAAGGGACACGACACG
TTGCTCTGGCAGCACAAGACGCCCGCAGAAAAGCAGATTCAAAAACGCCAAGCAGAGGGA
GCCGACCATGCCCGGTAAGCTGACGGACACTACGCTGATGCAGCTCTACACCCTCGCAAA
CCGACACGGGTATCAAGCGTTTGCGCGTCATGCCAAGAACCTTCTCGCCCCCACGCAGCA
GCCGCGCGGCGAGGTGACGGACGTCCAGTGGTGGCTCGCCGAACTTGACCAATACGGCAA
TCCGAAACTGTCAGACGGTGCACACCGCGAACGCGCTGGCGCGGACAAGGCCATGTATCT
GATCAAGAATCTCGGCCTCGACAACAAAGGCAAGCGCTGGGCGGTCGCGCGCGTAGAGCT
GTCCGAACCGCGCCCGAGCGCAAACGGCGTGAACATGGAAGCTGTCGCGACGTGCCGGGC
TATGGTCGACGCCGCCCGCGCCCAAGGAGGCGACCATGAGTGAGCCGATTCTGTCGCGCG
AGCAGGTGCTCAAGATCGTCCGAAAAACGCTGAAAGAGAACAACGACCGGGACAAGCTGT
CGTCGGCGTCCTTCATGAAGTTGTATGCGGCGTTTGAGGAAGCTTGGATTGCGAAGCTTG
GCGAGCCGCGCGCATTCCTTTCATGGAAGGACGGGGATGGCTACGGGTTCTGGGATACGA
AAGACGAGGCCGAACTCGCGAGCGCGCACGACTTCGAGCCAGAACCCCTCTACACCCTCA
AGGGCCAATCATGAAGATCACCGATGACATGCTGAAAAAAGCTCGCGAGGCGGCAATTGC
ATACGCCAATGAGCATGTCCGCGAATTGGCGGAAGAAATCATTGGATGGCAGGACTCTGC
GATCTTGCTCAATGGTCGACTCAGAGACCTTGCCAAGATGATCGAGATTTTCGATGCGCA
TCATTCACTGCATGTCGCCGAAAGCTTCGCCATTAGGTCTGTACTTAATGCGGCCGCAAA
CCGCACCACTCCCGACAGGGACGCCATCATCGAGGAATGCGCGAAGGTGTGCGACGAAAT
GGCCGAAGCCTACGGACGCAACGACGAAGATCACATGGCCGATGCCGCAGTCGCTTGCGG
CGATGAAATCCGCGCCCTGAAGCCCACTCCGACCGCTGCGTCGAGCAGCGCGGCAACGGA
CGATAAGAACGTCTACGTCTCGGTGCGATTCAAGGATGCAGTCGTGCGGCGCTCTATCAC
CACGGCTGAACTCGACTCGTTCGCATCACAGGAGGTGCCCGCTCGCCTCTTTGGTTCCGT
CGTGCTGGCCGCCATCAACGCCGTACGCGAAGGAGACGCATCATGAGCGAACGCCTGATG
GACGCCGCGGACCTTGTGCGGCTAACCGGCCTGAAGCGCTATTCGAAACAGGCTGAGTGG
TTCAAAACGAATTTCAACATCGACGTTGTGCGTTGCGCCGACGGCAGTATCGTAATGACG
TGGGCGCAGTTTGACGCACTGATGGCCCGCCGCGCCGGCATCGCGACAGGCGCGGCAGCT
CCGGCGGTGGAACTCTGTTACGACTGATGGTGACCGAACGAAAACAGGCAAAGTACCCGC
GCGTATATCCCAAGCATGGTGCGTGGTACTGGGTCGATCCAACCTCCGGGCGCTGGATTC
GACTGTGCTCCCTGAAGGACGACGAGACGACGCTCGTTGCGCGCCTTGCCTACGACGCCG
CGCACCACCGCGCCAACGCCGCCACGACACGTCGATCGCGCAAGGCGATCCATGACCTAT
TCGAAGGAGCCGACCATGACCAGTAAGCTGACCGAACGCCAACGCATGGACCTGCTGCTC
GTCGCCGACGATATGTCGGTCAGCGGCGACGCCGAGCTTGCCGATGCACTCCGCGCTCTT
CTCGCCCCCACGCAGCAGCCGCACCACTGGAGCTCGCCTTGTTCCACCTGTTCGACTCCC
CGGGCCTGCCAGTACGACGGATGCCGACAGCATGCACTCACTGCGCAGCGACCGAGCGGA
GAGGCGACGGGATGGCAACCGATTGAGACGGCACCGAAAGATGGCACTAACGTTTTGCTG
ATCGCCACGCGACATTCGATGCATATTCCGCATCCGGAAATGATAGTCGGCGCGTACAGA
CGGGGATGGTGGAGCGGCCCATCGACCCTATCGCATGTGACGCACTGGATGCCCCTGCCC
GATGCCCCGGGCGCCGCCGCCCGCGCCCAAGGAGGCGAATCGTGAGCAAATACGAAAAAC
TCGACGCGATGATCGTCGAACAGATCGACGATATCCCGCGATCATTCACGCACCTGCGCT
GCTGTCACGCGCTGATGGCTGAGTGCGATCGGCATGCCAAAGAAGCTGGCACCAAACGCT
CTCCCTACGGTGTCGATGATTGGCGCGTGCTTGACCGACGACTGCAGGCCCTTCGCAAAG
CCGGAAAGATCAAAGCGACCAGCAAGGGATGGATTCGTGCGGGAGGCGAATCATGACCAG
CCGCCGAATCAATGGGGAGGCCGTGGTCGGCGTGCTGCGTCACGGCGCACACACCGCGCG
AGAGATAGCTGCCGCGCTGCAGACGTCGACCGTTATCGTCCAGCATTTCATCGACATGCT
GTTCTATTCAGGGCGCATCCGGATCGATCGTCGCGTGAAGCACGACGTCGCGTACGAACT
GACGCTGGCTGCTGCGCCGCGCGCTGTGCTTGAGACGCCGCGCGCCGGCCCGCGCCTCGC
ACCGAACCTGAACTCCACGCTCGCCGGCTACGATCGCGACATCAGCCGCCGCGCCGAGCT
CGCCATGACCGCGAGGACACGATGACTCAACTCGAAGAACTGAAACTCGCCATGCAGGCC
GTGAAGCTCTATGCAGAGTCGCACCCGCGGCCGTCCCACGTAACGCAGGCTCAGGCTGCT
GAAATGCTCGGCGTCACGGCGCGCACCGTGCACACTCTCGTGCGCACCGGGAAGCTCAAG
CTTAACGGACTGGGGCGCATCCCGATCACCCAGGTCGATGAGCTGCTCGCCGCGCGCAAC
GCATAAATTACGCACGTCTCGCACGAAACCCTCTTGCTGTATGATGCCGGGACGCTCAAC
TTCGGCAAACGGCTTCTCCTTGTCGATGCCGCGCGCCCGGCGGCGCGCCGCCGCCGCGCT
GCGCGACGGCTTCAGCCCCTATAATAGCCGCTCGATCCAGCAGGGGCCGACTGCACCGGG
CACGCGCGCGGCCGCGGGCGGCTCCGTCGTCCATGAAAGACATTCTCGTCCTCTACTACA
GCCGCCACGGCGCGACGCGCGATCTCGCGCTCGCGATCGCCAACGGCATCGATAGCGTGC
CGGGCATGCAGGCGCGCATCCGCACGGTGCCGCCCGTCTCGACGGTCTGCGAAGCCACCG
CCCCCGACATTCCCGCCGACGGCCCGCCCTACGCGGAACTGCGCGACCTCGAGGAATGCG
CGGGTCTCGCGCTCGGCTCGCCGACGCGCTTCGGCAACATGGCCGCGCCGCTCAAGTATT
TCCTCGACGGCACGACGCCGCAATGGCTGTCCGGCGCGCTGAGCGGCAAGCCCGCGAGCG
TGTTCACGTCGACCGGCAGCCTGCACGGCGGCCAGGAGTCGACGCTGCTGTCGATGATGC
TGCCGCTGCTGCATCACGGGATGATGATCGTCGGCATTCCGTACACCGAATCCGCGCTGA
CCACGACGCGCACGGGCGGCACGCCGTACGGCGCCTCGCACGTCGCGCAGCACGATCGCG
CGGCGCCGGCCGGCCTGTCGGCCGACGAGAAGACGCTGGCCGCCGCGCTCGGCGTGCGGC
TCGCGCGCGCCGCCGCCGCGCTCTGCGCGGCCGAAGCCGCATGAGCACGCGCCCCGCTCC
CGCCGCCGCCGTCGCCGTCACCGCGCGGCCGCGTTACGCGCTGGCCGCCGCCGCGTGCCT
CGTCGCGCTGATCGCGCTGTGCATCGCCTGGGAAGTGTGGCTCGCGCCGCTGCGCCCGGG
CGGCTCCGCGCTGATGCTGAAGGCCGTGCCGCTCGCGCTCGCGCTGCCGGGCGTCTGGCG
GCGTAACATCTATACGATGCAGTGGGCGAGCATGCTGGTCCTCGTCTATTTCGCCGAAGG
CATCGTGCGCGGCATGTCCGACCGCGGGCTGTCCGCGACGCTCGGCTGGTGCGAGACCGC
ACTCGCCCTCGGCTTCTTCGCGGCTGCACTCGCCTACGTCGCGCCGTTCAAACGCGCGGC
GAAAAAGCAGCGCGCCGCGTCCTGACCCTTACGCGACAGGATGATGATGTCCATCGACAC
TTTCGTTTCCGCGTGCCGCGACGCGATCGGCGCCGCGCACGTACTGACCGACGCGCACGA
TACCGAACCGTTCCTGACCGACTGGCGCCGCCGCTACAAGGGTGCCGCCTGCGCCGTGCT
GCGGCCCGGCAGCACGGCCGAAGTCGCGGCGCTCGTGCGCATCGCGAACCAGCACGGCGT
CGCGCTCGTGCCGCAAGGCGGCAACACGGGCCTCGCCGGCGGCGCGACGCCGGACACGTC
CGGCACGCAGGCCGTGCTGAGCCTGGCGCGGCTCAATCGCGTGCGCGCGCTCGATCCGCA
CAACAACACGATCACCGTCGAAGCGGGCGTGATCCTCGCCGACGTGCAGGCACGTGCGCG
CGAAGGCGGCCGCCTGTTCGCGCTCAGCCTCGCGGCGGAAGGCAGCTGCACGATCGGCGG
CAACCTGTCGACGAACGCGGGCGGCACCGCGGTGCTGCGCTACGGCAACGCGCGCGAGCT
CTGTCTCGGCCTCGAGGTCGTGACGCCGCAGGGCGAGATCTGGGACGGCCTGCGCGGACT
GCGCAAGGACAACACCGGCTACGACCTGCGCGATCTGTTCATCGGCGCGGAAGGCACGCT
CGGCATCATCACGGCCGCCGTGATGAAGCTGCATCCGCTGCCGGCCGCGCAGGTCACGGC
GCTGGCCGCGCTCGAATCGCCGCACGCGGCGCTCGACTTCCTGTCGCTCGCGCAGCGCGC
GGCCGGCCCGCTGCTGACGGGCTTCGAGCTGATGTCCGATTTCTGCATGCAGCTCGTCGG
CAAGCACTATCCGCAACTGCGCTATCCGTTCGCACAGACGCACGCGCAGACGGTGCTGCT
CGAACTGTCCGACAACGAAAGCGAAACGCATGCGCGCGCGCTGTTCGAAAAGCTGATGGA
AGAAGCATTCGACGCGGGGCTCGTGGTCGATGCGGTGGTCGCGGAAAACCTCGCGCAGTC
GCGCGCGTTCTGGGACCTGCGCGAGCACATCCCGCTCGCGCAGGCCGACGAAGGGCTCAA
CATCAAGCACGACATCGCGGTGCCGATCTCGTCGATCGCGCGCTTCATCGACGAAACGGA
CGCGGCGATCCAGCAGGCCGCGCCCGGCGCGCGGATGGTCACGTTCGGCCATCTCGGCGA
CGGCAATCTGCACTACAACGTGCAGACGCCCGAAGGCGGCGATCCGAAGGCGTTCCTCGC
GGAGTTCCAGGCGCCGATCAACCGCATCGTGTACGACAACGTGCATCGCCATCACGGCAC
GATCAGCGCGGAGCACGGCATCGGGCAACTGAAGATCGACGACGCGCAGCGCTACAAGTC
GCCGGTCGAAACGGCGCTGATGCGCACGCTGAAGACCGCGCTCGATCCGCGCGGGCTCAT
GAATCCGGGCAAGGTCCTGCGCTGAAGCCGTCCATTCGGGAGCGACGTTCGTGAAAATCC
GTGTGCTGTCCGACCTGCACCTCGAAAGCCACCAGCCCGATACGATCGCGCATGCGGACG
CCGATCTCGTCGTGCTGGCCGGCGACATCCACAATCACGCGGAAGGCCTGCGCTGGGCCG
CGGAAACGTTTGACCCGCACGTGCCGGTCGTCTATGTGCCGGGCAATCACGAGTACTACG
ACGGTGAATTCGGCGCGCTCGAAACGGCGATGCGCGACGCCGCGCGCGCGCTCGACAACG
TGCATTACCTGAACAACGACGTCTACGTCGATCCGCAACGGCGCTTTCGCGTGCTCGGCA
CGACGCTGTGGGCCGATTTCTCGCTGTTCGGCGCAGACGACGATAGCGTCGCGCGCGCGA
TCGACGCCGCGCAGCGCGTGATGCTCGACTTCAAGGGATTGATCCAGGTGACGTGGCCGC
ACGATGCGGCGCTGCACGGCGACGCACCTGCGCCGGAGCGCGACTTCGCGCCGGCCGATG
CGATCGCGCTGCATCGGCGCAGCCGCGCGTGGCTCGCGGCGCAGCTCGCGCAGCCGTTCG
AGGGCCGCACGATCGTCGTCACGCACCATGCGCCGCACCGGCTGTCGCTGGCGCAACGCT
ATGCGGAAGATCTGGCTTCGGCGGGATTCGTCACGCAGATGACGGAACTCGTGCGGCCGC
CCGTCGCCCTGTGGGTGCACGGCCATACGCACACGTCATTCGACTATGTCGTGGAGGGCG
GCACGCGCGTCGTCTGCAATCCGCGCGGCTACATTCATCGACGCACCGGCGAACGGGAAA
ACGCTGCGTTCGCGTGGGACAAGGTGATCACGCTCGACTGAGCGTGCAGAAACCGGCCGC
AGGCGGCCGGCGATGCTGCTGCGGGGTCGGACGGCGGGCGCTCAGCGGCCGGTGCGGCGC
GCAGCGTCGTCGCGAGCGCGCACGCGGACCGGCACCGGCTGCATGCGCGCGTTCGTCGCC
ATCGCGCGCAGCACGTCGCGAGCAGCGACAGCGGCGAGCGCACCGAACAGCAGCCCAAAT
CCGATCATCAGCGACGTATCCATTGCAGCTCCGGGTAACAGATCTCGATGACTGAAACAG
TATCAAACTGTCCGGCGATCGATCGTAAAAAAATGTTGCGCGAACGACAAATCTGGTCAG
ATCGCGCGCCCCTGCGTCGTCATGTCGCGCGCATGCACTGTTCGAGGGCCGCTTCGTCGG
CGGCGAGCGTCGTCGGCAATTCGTCGCGCAGGAAATCGACCCAGGTGCGGATTTTTGCGT
CGAGATACTGGCGCGACGCATACAGCGCGTAGATATTCATCACGTGCGACCGGTATTCGG
GCATCACGCGGACGATCTGCCCGCTGCGCAACCCGCCGATCGCCGAATACAGCGGCAGCC
CGCCGATCCCCATCCCTTCCCGCACGGCGACGGCCAGCGCCTCGGCGACGTTCACGCGAA
ACGGCGGCGCGGTGACGGGCACCGACTCGTCGCCGTCGGGGCCGGTCAGCGTCCATTCGT
CGTAGTGGAAACCGGGCGCGACCATCCCGAGGCACACGTGCTGCGCGAGGTCGGCCGGAC
ACTGCGGCGCGCCATGCGCGGCGACGTAGGCGGTCGACGCGCACACGACGCTGTAGCTCT
CGCCGAGCCGCTGCGACACGAGCCCCGAATCGGGCAGATCGCGGCCGACGACGATTGCGA
CGTCGTACCCCTCGTCGAGCAGATCGGGCATCCGCTGCGCGAGCGTCAGCTCGACGTGTA
CGTCGGGATAGCGCTCGCGGTAGCGCGCGACGGCCGGCACCAGGTAGTGCTGGCCGAGGC
TCGTGAAGCAGTGGACCTTCAGCTTGCCGGACGGGCGCGCATGCGCGTCGCCCGCCTCCG
CTTCGGCCTGGTCGACATACGCGAGGATCTGCTCGCAGCGCTGCAGATAGCGCTCGCCGG
CTTCGGTCAGCGCGATCCGGCGCGTCGTGCGGTTCAGCAGCCGCGTGCGCAGATGCGCCT
CCAGATCGGACACCGCGCGCGACGCATAGGCGGTCGTCGAATTCATCTGCTGGGCGGCGG
CGGTGAAGCTACCCGCGTCGACCACGCGAACGAATACCCGCATGTTTTGTAACGTATCCA
TCCCGTTTCCCGTTTGAATCCGGACGGATTGTTGCACAGAGACCAACCAATATTGTCTCA
GAATCCGTAAAAATCCCTTGCACCGTTGTCCATTTATTCAGGAATCACTGAAAAATATAA
TCGCCTCCGACTCATCTATATCCGAAAAGGGAGAAAATCGTGCAGTCTCCGGCAACAAAA
GGGACGCTGGCACTGGCGGTTCTTGCAGTCTCATTAATAATGGCCGGCTGTGCGAGCATG
GGCGACAACAAGCCTCAGTCGACGCAGATCGACGCGAACGCGCTCGACGCCGGCGCCGCG
ATCCGCGCGGCCGATCGCGATGCGGGCTGGCCCGCGTCGGACTGGTGGCGCGCGTACGGC
GACCCGCAGCTCGACGCGTGGATCGCCGCCGCGCAGGCCGGCAACCCGACGCTCGCGGCC
GCGCAGGCCCGCGTGCGCGAAGCGCAGGCGATGGCGCGCGTCGCCCGCTCGGCCGAGCTG
CCGCAGATCAACGGCAACCTGTCGCTGATGCGCCAGCACTGGCCCGACAACGTGTACTAC
GGCCCAGGCCCGCTCGCGGACACCGATACCTGGAACAACACCGGCACGCTCGGACTGTCG
TATCACCTCGACCTGTGGGGCAAGGACAAGAACGCGACCGAGCGCGCGCTCGACACCGCG
CATGCGACGGCCGCCGACGCGCGCGCCGCGAAGCTCGAACTCGAAGCGAACGTCGTGCGC
GCGTACGTCGGCATGTCGATGAACTACGCGCTGCTCGATCTCGCGCGCGAAACCTTCGAG
CGCCAGCGCGCGCTCGCCGATCTCGCGCACAAGCGGCTGCAGGCCGGCATCGGCACGCAG
CTCGAAGTGAGCCAGGCGGAATCGACGCTGCCCGACTACGAGCGCCAGATCGACACCTAT
GAAGAAGCGATCCAGCTCGCTCGCCACCAGCTTGCCGCGCTCGCCGGCAAGGGGCCGGGC
GCCGGCGACGCGATCCGGCGGCCGAAGCTGTCGCTCGACGCGCCGGCCGGCCTGCCGTCC
GCGATGCCGGCCGACCTGCTCGGCCGCCGGCCCGACGTCGTCGCGGCGCGCTGGATGGTC
GACGCGCAGGCGCGCGGGATCGACGTCGCGAAGGCCGCGTTCTATCCGAACATCGATCTG
CTCGCGACCGTCGGCGGGTTCGGCGTGACGGCGCCGTTTACCGACTTCCTGCGCGCGATG
AACGGCGGCTGGACGGCCGGCCCCGCGCTGTCGCTGCCGATCTTCGAAGGCGGCCGCCTG
CGTGCGCAGCTCGGCGCCGCGAATGCCGGCTACGATCGCGCGGTCGAGCATTACAACCAG
ACGATCGTCGGTGCGCTGAAGGACATCGCCGACCAGGTCGTGCGCATCCGCTCGCTCGAT
ACGCAGAAGAAGGACGCCGCGCGCTCGGTCGCCGCGAACGAGCGCAGCTACCGGCTGTCG
CGCGAAGGCTTCCGCCGCGGGCTGACCGACTACGTGAACGTGCTCGTCGCGCAGCAGCAG
CTGCTGCGTGCGCAGGAAACGGCGGCGCGCATCGATGCCGAACGTCTCGCCGCGCACGCG
GCGCTGATGGCGGCGCTCGGCGGCGGTGTCGAGACCGGCGCCGATGTGCCTGACGAGCGC
GCGGCGGCAGCCGGCGCGGTGCCGGCGAGCGCGCCGCATACGGCCGGGCATGCGCCGCTC
GCGGCGGTGGGTGTCCCGGCACCGGCCGCAGCATCGGCCGCCGCCGGCACGCGAGGCGCG
CTCGCGGCGAACGCCAACGCCAACGCCAATGCCAACGCGGGCGCCGCGCCCGCAACGGCC
GCCCGGTAACGCGGAGCGCACGCCATGTCAGCCTCCTCACCCGCCTCCCCGCACGCCGGC
AGCGCACTGTCGGCCCGCTTCGCCGCATTCGGCGACTGGGCCCGCACCGACGGCGTCGCG
TGGCTCTATCTCGCGAAGGCGCTGCTCGCGGCCTTCCTCTCGCTCGCCGTGTCGATGCGG
CTCGACCTGCCGGCGCCGAAGACCGCGATGACGACGGTATTCATCGTGATGCAGCCGCAA
AGCGGCGCCGTGCTCGCGAAGAGCTTCTATCGCGTCGCCGGCACGATCTTCGGGCTCATC
GCGACGCTCACCTTCGTCGGGCTGTTTCCGCAGCAGCCGCAGCTGTTCCTGCTCGCGGTC
GCGCTGTGGGTCGCGCTCTGCACGGCCGGCGCCGCGCGCAACCGCAACTTCCGCAGCTAC
GGCTTCCTGCTGGCCGGCTACACGGCCGCGCTGATCGGCCTGCCCGCGTCGCAGCACCCG
GACGGCGCGTTCATGAGCGCGATGACGCGCGTGGCCGAAATCGTCGTCGGCATCGTGTCG
GCCGGCGTCGTCAGCGCGCTCGTGTTCCCGCAGTACACGGGCGAGCAGATGCGCACGACG
GTGCGCAAGCGCTTCGGCAGCTTCGTCGATTACGTCGCGGCCGCGCTGTCCGGCCAGCTC
GAACGCGCGCACATCGAAAGCGTGCACACGCGTTTCGTCGCCGACGTGGTCGGCTTCGAG
GCCGCGCGCAGCATGGCCGTGTTCGAGAACCCGGACACGCGGATGCGCAGCGGCCGTCTC
GCGCGGCTCAACAGCGAATTCATGAGCGCGTCGAGCCGCTTCCATGCGCTGCATCAGCTG
ATGAACCGGCTGCGCGCGGCCGGCGCGCAGGCCGCGATCGACGCGCTCGAACCGTATTTC
CGCGAGATCGCGCCGCTGCTCACGCGCAACGGCGAGCCGGTACGCACGTCGGCCGACGCC
GCGCACGCGGCCGAGCAGCTGCTCGCGTGGCGCGACGCGCTGCCGCGCCGCATCCGCGCG
ACGCGCGCCGAACTCGAAACGCAGCCCGATTTTCCGCTGCTCGACTTCGACACGGCCGCC
GAGCTGCTGTACCGCTTCATCACCGACCTGCGCGAATATGCGGCGACCTACGCGTCGCTG
TCGAGCGCGACGCACGAGCGCGAACGCTGGATCGAGCGCTACGAGCCGCGCACGAACCTG
ACCGCGGCCGTCATCGCCGGCATCCGCACGGCCGCCGTGATCCTCGTGCTCGGCTGGTTC
TGGATCGAGACCGCGTGGCCGAGCGGCGTCACGCTGACGCTCACGGCGGCCGCGACCTGC
GCGCTCGCGTCGTCGACGCCGCGTCCGACCGCGATGGCCGCGCAGATGGGGATGGGCACC
GCACTCGCGGTGTGCACCGGCATGATCACGATGTTCGGCATCTATCCGCGCATCGACGGC
TTCGTGCTGCTCTGCGTCGGACTCGCGCCGATGCTCGCGATCGGCATCTTCCTGACGCTG
AAGCCGAAGCTCGCGGGCTACGGGATGGGCTATCTGATCTTCTTCAGCTTCCTCGCCGGC
CCCGACAACATCACGCACTACGATCCGACCGGCTTCATGAACGACGCGCTCGCGCTCGTG
CTGTCGATGCTCGTGTCGGCGATCGCGTTCGCGGTGCTGTTCCCGCCGACCGCGCCGTGG
CTCAAGAAGCGGCTGCTCGCCGATCTGCGTCATCAGGTCGTCGCCGCGTGCCACGCGCGG
CTCGCCGGGCTGCGTACGCGCTTCGAGAGCGGCGCGCGCGATCTGATGTATCAGGCGCAC
ACGCTGTCGGCCGACCAGCCGACCGTACAGCGCGACGCGCTGCGCTGGATGTTCGCGGTG
CTCGAAACGGGCAACGCAGCGATCGACCTGCGTACGGAACTCGCGACGCTGCCGGCCGAT
CCGCACTACGCGCCGACGATGCCGTGGCGACGTGCGATCGAGACGATGCGCAACGCGCTC
TCGGCGCTGTTCGCGAAGCCGGATGCCGCGCGCTTCGACGCCGCGCTCGCCGCGGCCAAC
GACGCGATCGAGACGACGCGCCCGCTGCTCGACACGCTGCATGCGTCGCGCGAAGAGCGG
CATCGCCTGCAGCGCATCCTGAGCCATCTGCATTTCGTGCGCAGCGCGCTGCTCGATCCT
GAGTCGCCGCTTGCGCCGCTCAACCGCAACCGCCCCGCACGCCCCCAACCAGGAGCCTCG
TCATGATCCCGCGCGAAATCGCGATTCTCGATGCGTACATGCCCACGGTCGTGCTGATGT
TCGTCGTCGGCGCGCTCGCGACCTGGGCCGTCGACCGCCTGCTCGCCTATACGGGCCTCT
ACCGTCTCGTCTGGCACCCGTCGCTGTTCCGGGCCTGCCTGCTCGTCTGCATATGCGGCG
GACTCAGTCTCGCCGTTTACCGTTGATCCACCACCACCATGATGCTCAGAAAACTCTTCG
GCTTCGTCGCGACGGCCGTCATCCTTCTCGTCGCGATCCTGATCGGGCGCTCGCTGTGGG
TGCACTACATGGAAGATCCGTGGACGCGCGACGGGCGCGTGCGCGCGGAAATCGTCAACG
TCGCGCCGGACGTGTCGGGCGCGATCGTGGAGCTGCCCGTGCATGACAACCAGCTCGTCA
AGAAGGGCGACCTGATCATGCAGATCGACCCGTCGCACTATCAGATCGCGGTCGAACAGG
CGCAGGCGGCCGTCGCCGCCCGCCGCGCGGAACTGCAGATGCGCCGCGACGACGCGGCCC
GTCGCGCCGATCTCGACGCGCTCGTCGTGTCGAAGGAAAACCGCGAGAACGCCGCGCACA
GCGCGTCGAGCGCCGAGGCGCAGTACCAGCAGGCGCTCGCCGCGCTCGACGCCGCGAAGC
TGAATCTCGAGCGCACGCGCGTCGTCGCGCCCGTCGACGGCTATATCACGAACCTGCAGA
CCTTCAAGGGCAACTACGCGGTCGCCGGCCAGGCGAAGCTCGCGATCGTCGACAGCCATT
CGTTCTGGGTCTACGGCTACTTCGAGGAAACCAAGCTGCCGCGCGTGAAGGTCGGCGCGC
CGGCCGAGATGCGGCTGATGAGCGGCGGCGTGATGAAAGGCCACGTCGAGAGCATCTCGC
GCGGCATCTACGATCGCGACAACCCGCAAAGCCGCGACCTCGTCGCCGACGTGAATCCGA
CCTTCAACTGGGTGCGCCTCGCGCAGCGCGTGCCGGTGCGCATCAAGATCGACGAGGTGC
CGGACGGCGTGCTGCTGTCGGCCGGCACGACCTGCACGGTCATCATCGATCCCGATCGCA
AGAAGCAGTCGTCGTAACGGGCGGCCGGACCGCACCGGCCGCCGATGCCGGCGCCGTGCA
CGTGGCCCACGCGCGGCCCGCGCGTCGCGCGCTCAGTCCGCCGCGAGCCGGAAACGTCCG
ACGAGCGCCTTCAGCGACTGCGCCTGTTCGTCCAGCGCGCGCGCCGCGGCCGCCGCCTGC
TCGACGAGCGCCGCGTTCTGCTGCGTGCCGGCATCCATCTGCGTGACCGCGCGGCCGATC
TCGTCGATGCCCGCGCTCTGCTCGTCCGAAGCCGCCGCGATCTCGCCGATGATGTCGGTC
ACGCGTTTGACCGCGCGCACGACGTCGTCCATCGTGCGGCCCGCGTCGTGTGCGAGCGCC
GCGCCGTTCGCGACGCGCTCGACCGACGCACCGATCAGCGCGCGGATCTCCTTCGCCGCG
GTCGCCGAGCGCTGCGCGAGCGAACGCACCTCGCCGGCCACGACCGCGAAACCGCGCCCC
TGCTCGCCCGCGCGTGCGGCCTCGACGGCTGCGTTCAGCGCGAGGATGTTGGTCTGGAAC
GCGATGCCCTCGATCGTGCCGATGATGTCGCGGATGCTCTTCGCGCTGTCGTCGATGTCG
CTCATCGTCGCGACGACACGCCCGACCACGTCGCCGCCCGCTTCCGCGACGGCCGACGCA
TTCGCGGCCAGCATGCTCGCCTGCCGCGCGTTCTCCGCGTTCTGCCGCACCGTCGACGTC
AGCTGCTCCATGCTCGCCGCCGTGCGCTCGAGCGCGGCCGCCTGCTGTGCGGTGCGCTGC
GACAGATCCAGATTGCCGGTCGAGATCTCGCCGGATGCCGACGCGATCGCGTCCGCGCTG
ACCGCGATTTCGCCGACGGTCGCGGCGAGCCCGCGCTGCATGTCGGCGAGCGCGCGCACC
ATGCTGTCGCGGTCGTGCCGGCCGAGCGCGATCGGCCGCGTGAGATCGCCGCGCGCGATG
TCGGCCGCGATCGCCTTCGCATACGCGGGCTCGCCGCCGAGCTGCGCGGCGAGGCGGCGC
ACGACGCGCTCGGCGATCGCGATTGCGACGACGAACAGCGCAGCGGTCATCGCGGCGATC
ATCGCGAACGACGACGAGAAGATCGTCGCCGACGCATCGAGCGTCGCCTTCGACTTCGCG
CCGCGCGTCTTCACGAGATCGCCGGCCTGTTTCTCGAGCTTGCCGGTCTCGACGAGCAGC
GACACGTCCTGCGTGCCGACCTGCCAGTTCATCTGCGACAGGTCGAGCGGCTGCGCGCGC
ACCAGCGCGACGAAGTCGCGCAGATGGCCGCTCCAGGTGCCGACGGCGGACGAGAACGCA
CGCAGCCGTGCGCTGTCGTCGGCGTCGGCCGGATCCGCCTCGCGCTGCAGCGTGCCGAGC
GCGCGGCCGATCGACGCGAGCCCCGCATCGACTTCGGCGCCGAGCTCGTCGCGCTCCTTC
GCGGTAGTCGCGGTCAGCAGCATCTTCTGCGCGCGGCTCGCACGCAGCACCTCCGCGCGC
ACCTCCTCGGCCGCGCGGCTCGCGACGTGCCCCTGCTCGTAGACCGACGCGATCGACGCG
TTGAGCCGGCTGATCTGCCAGAGCGAAAACACGCCGATCGCGACCGTGCCGATCAGCAGA
ACCGCGAACGCGGCGCGCAGCGTCGCCTTCACGGTCCACGGCCGGCGCTCGGTACGCGCG
GCGCGGCCGCGACGGGCGGGCCGGCGCGACGCGGCGGTCTCGGATCCGGATGCGGCGGCG
GCCGCCGCGCCCGGCTGCGGATGCAATGATGCTGCTTTCATCAATCTATCCCCGTATTGA
TCGTGCTGCCGGAAAGGTCGGTTCCGGCTTTACCGCGATGGTCGGTCGGCCCCGGGCCGC
GTCTCGCACCGGACCGGCTCGTGGCCAGGCCGGCGCGGCGCGCCTCTGTTGTCGTTGTGT
CCTTCTACGGTCGCGAGCGCCGTTCCTTGAGTCCGGACAAACGCGCATCCGGCCCGCGCG
CGGCGTCGCTGCCAAGCGGCACCGCGTCGCGAGCGTTATACCCGGTCAAAAAACCGCGTA
GCGGCCGATCGTCATACCAATGTCCGATCCGCGACAAAACTTGGCCTGACATTCTCGATG
CGCCACATTACACTCCTTTGACGCAACAACGATTCGAACGCGCGGATCCCCATCCAAGCG
CGCCCTGCTACCTCAATTCGCTCAGCTCACATGGAAACCAGCCTCGACACGGGCACGGCC
GGCGCAGCCGCCGCGGCCCAGACGTCTGCTCCGCCTGCGCCGCGCACCGTCTATCCGGTG
CTCGGCGCGATCAGCTTCTCGCACATGCTCAACGACATGATCCAGTCGTTGATCCTCGCG
ATCTATCCGATGCTCAAGAGCCAGTTCGCGCTGTCGTTCGCGCAGATCGGGCTGATCACG
CTCACCTACCAGATCACCGCGTCGCTGCTGCAGCCGCTCGTCGGCCTCTACACGGACAAG
CGCCCGAAGCCGTACTCGCTGCCGGTCGGGATGGGCTTCACGCTGTCGGGCCTGCTGCTG
ATGTCGGTCGCGCCGAACTTCCCGATGCTGCTCGTCGCGGCCGCGCTCGTCGGCTGTGGC
TCGTCGGTGTTCCATCCGGAATCGTCGCGGGTCGCGCGCATGGCGTCGGGCGGCCGGCAT
GGCCTCGCGCAGTCGCTGTTCCAGGTCGGCGGCAATGCGGGCTCGGCGCTCGGGCCGCTG
CTCGCCGCGCTCGTGATCATTCCGCACGGCCAGCACAGCATCGCGTGGTTCTCGGCCGCC
GCGCTCGTCGCGATGGTCGTGCTCACGCAGATCGGCCACTGGTACAAGAAGCATCCGTCG
ATGAAGAAGAAGGCGGCGGCCGCCGGCCATCCGACGCTGTCGCGCGGCCGCGTGCTCGGC
GCGATCGGCGTGCTCGTGCTGCTCGTGTTCTCGAAGTATTTCTATCTGGCGAGCATCAAC
AGCTACTTCACGTTCTATCTGATCGACAAGTTCCATCTGTCGGTGCAGGCCGCGCAGATC
CACCTGTTCGTGTTCCTCGCGGCCGTCGCGGCCGGCACGCTGATCGGCGGGCCGGTCGGC
GACCGGATCGGCCGCAAGTACGTGATCTGGGTCTCGATTCTCGGCGTCGCGCCGTTCACG
CTGCTGCTGCCGTACGCGAACCTGTTCTGGACCGGCGTGCTGAGCGTGATCATCGGCGTC
GTGCTCGCGTCGGCGTTCGCGGCGATTCTCGTCTATGCGACCGAGCTGATGCCCGGCAAG
GTCGGGATGGTCGCGGGGCTGTTCTTCGGCTTCGCGTTCGGTCTTGGCGGCGTGGGCGCG
GCCGTGCTCGGTCAGCTCGCCGATGCGACCAGCATCCCGTTCGTCTACAAGGTGTGCTCG
TTCCTGCCGCTGATCGGCGTGCTGACGGTGTTCCTGCCGAATCTCGAAGGCAGCCGCCGC
AAGACGGCCTGACGAGGCGGCCGCCGCCCGCGCGCGGCGGCCGGGCCGATGAAAAAAACC
GGAAACGACGGCGGCTTCCGGCCGCCGTCGTCGCGTGCAGCGTCAGGAAGCGCTTGAGGA
TGCCCGACGAATAGCTGCTCGCGATCGCCGACAGGAAGTGCGAGAACGACTGCGTCGCAT
GATCGTCGGCCGTATCGGAAATCGTGCGCACGAGCGCGAACGGCACGTCGTGCTCGGCGC
ACACCTGCGCGATCGCCGCGCCTTCCATCTCGACCGCGAGCGCATCCGGCAGCGCGTCGC
GCAGCGCCACGACCTCGCGCTCGCTCGACACGAAGCGGTCGCCGCTGATGATGAGGCCGC
CGTGCAGCGTCGCGCCCGCGAGCCCGAAGCGCTCCGCGAACTGCGCGCCCTCTTCGGCGA
CGAACAACGTGCACGCGGCTTTCAGGCGCGCGGTCAGCTCCGCGTCGGTCGCGAAGCGCG
TGATGCCGAGCAGCGGCACCTCGTAGCGCGGGAACAGCGGCGACGCGTCGAGATCGTGCT
GCAGCAGCGTATCGGCGACGACGACGTCGCCGACGCGCACCGCGCGCGACACGCCGCCCG
CCACGCCGGTGAACACGACGCCCGACACGCCGAACACGTGGATCAGCGCACTGACCGTCG
CGGCGGCCGCGACCTTGCCGACGCGCGCGAGCGTGACGACGCAGGCCGCACCGTGCACGG
TGCCGACGTGATAGTCGCGGCGGCCGAGCGTGACCGTCTTCATCGCCCCTTCCGCGCGCA
TCGCGGCGATCAGGTCGCCGAGTTCCTCCGGCAGGGCGGCGAGAATGCCGAGCGGGCGCG
GCGCGGCGCCGGTTGCGATGTCGAGGCCCATCATTCCACCGCCTGCAGCTTCGCGACCGC
GAGCGCGAGCCATTTCTCGCCGTGCCGCTTGAACTTCACCTGCGCCTTCGCATCGGCGCC
GCTGCCTTCGAGCGCGGTCACCGTCCCTTCGCCGAATTTCGTATGGAACACCTGCTGGCC
GACGCGAAAGCCGACGTCCGCCGCCCGCTGCTGGTCGGCGAACGCGGGCAGCGGCGCGGA
CACCGCCGCGTCGACGTACTGCTCGCGCCCGGCGCCGGGCCGCGCAAACCAGTCGCGCCC
CCAGCCCGCGTTGTCCGAGCGGCCGCCCCAGCGCGCACCGGCTTCGACCTTCGGCGTCAG
CCACTTCAGCACGTGCTGCGGCAGTTCGTCGAAAAAGCGCGAGCGCACGTTGTAGCGCGT
CTGGCCGTGCAGCATCCGGCTCTGCGCGAACGACAGATAGAGCCGCTCCTTCGCGCGCGT
GATCGCGACGTACATCAGCCGGCGCTCTTCCTCGAGACCGTCCGATTCGAGCACGCTGTT
CTCGTGCGGGAACAGCCCTTCCTCGAGCCCGGTGATGAACACCGCCGAGAATTCGAGCCC
CTTCGCCGCGTGCACGGTCATCAGCTGCACGGCGTCCTGGCCGGCCTGCGCCTGGTTGTC
TCCGGCCTCGAGCGACGCGTGCGACAGAAAGCCCGCGAGCGGCGTCATCGTGTCGGGGTT
CTGCGCGGGATCGTCGAGCGAGGCCGGCGCGAGCACGTCGACCGACGCATCGTCGCGGGC
CGCGCCGATCTCGGGCGCCGCGATCGCGCCCGGGCGCAGCGGAATCGAGCGCGCGGGCGT
GTCGAGCCCGTAGCCTTCCTCGCTGACGAACGCGGTGGCCGCATTCACGAGTTCCTGCAA
GTTCTCGAGGCGATCCTGCCCTTCGCGCTCGCCCTGATAGAAATCGGCGAGGCCGCTCGC
GCGCACGACGTATTCGACGGTCTCGGGCAGGCTCATCTGCTGCGTTTCCGCACGCATCTT
CGCGATCAGGTTCGCGAACGCGCCGAGGCTCGTGCCGGCCTTGCCCGTCACGTAGGGAAT
CGCGGCAGCCATCGAGCAGCCGTACAGACGCGCGGCGTCGGCCAGCTGCTCGATCGAGCG
CGCGCCGATCCCGCGCGTCGGGAAGTTCACGACGCGTGCAAACGCGGTGTCGTCGTTCGG
ATTGTCGATCAGGCGCAGATACGCGAGCGCATGCTTGACTTCCTGACGCTCGAAAAAGCG
CAGGCCGCCATACACGCGATACGGGATGCCCGACGTCATCAGCGTGTGCTCGATCGCGCG
CGACTGCGCGTTGCTGCGATAGAGCACCGCGATCTCGCTGCGCGACAGCCCCGTGTTGAT
CAGCGAACGGATCTCCTCGACGATCCAGCCGGCTTCCTGCGCATCGGTACTCGCCTCGTA
CACGCGCACCGGCTCGCCGTGGCCCGCGTCGGTGCGCAGGTTCTTGCCGAGACGGTGTGC
GTTGTTCGAGATCAGCTGGTTCGCCGCATCGAGGATGTTGCCGTGCGACCGGTAGTTCTG
CTCGAGCTTGATCAGGTTGCGTACGCGGAATTCGTCCTCGAAGTCGCGCATGTTGCCGAC
GTTCGCGCCGCGGAACGCGTAGATCGACTGATCGTCGTCGCCGACCGCGAAGATCGCGTT
CTGTCCGCCCGCGAGCATCTTCAGCCACGCGTACTGCAGCTTGTTGGTGTCCTGGAACTC
GTCGACGAGGATGTGCCGGAAGCGCGCCTGATAGTGCGCGCGCAGCGGCGCGTTGTACGC
GAGCAGTTCGTAGCAGCGCAGCAGCAGTTCCGGAAAGTCGACGACGCCCTCGCGCTGGCA
CTGCTGGTCGTAGGCCTGATAGAGCTCGACGAACTTGCGGTTGAAGTTGTCGGACGCGTC
GACCTTGTCGGGGCGCAGCCCCTGCTCCTTCGCGTTGTTGATGAAGTACTGCACGTTCTT
CGGCGGATATTTCTCGTCGTCGACGTTCAGCGTCTTCATCAGCCGCTTGATCGCGGACAG
CTGATCGGCCGTGTCGAGGATCTGGAAGGTCTGCGGCAGGCCCGCGTCGCGGTAGTGTGC
GCGCAGCATCCGGTTGCAGAGGCCGTGGAACGTGCCGATCCACATCCCGCGCGTGTCGAT
CGGCATCATCGCGGAGAGCCGCGCCATCATCTCGCGCGCGGCCTTGTTCGTGAACGTGAC
GGCGAGCACGGTGGCCGGCGACGCGTAGCCCTGCTGGATCAGCCACGCGATGCGCGTGAT
CAGCACGCGGGTCTTGCCGCTGCCCGCCCCCGCGAGGATCAGCGCCGGTTCGTTCGGCAG
CGTGACGGCGGCGTATTGTTCGGGGTTCAGATTGGCGAGCAGATCGGGCATGGAGCGGCA
GCGGACGGGCGTGGAAAAATGCGGACCCGCCATTATAAGTCGGCCGCGCGCTGCCGTTTT
CGGCCGGCGCACGTCGCGTGCGATGCGCGTCGCGGCCGGCGCGCGCGCCGGTGCGATGGC
TGGCCGATGTGCATCCATTTATAATCGTCGGATTCGGCATTCAATTCACGCATTTTTCGG
CAGATTTCCAACCATGAGCGACAGCACGCTTGCGAAGAGTTTCGAACCCCACACCATCGA
GGCCCAATGGGGGCCGGAGTGGGAAAAACGCGGCTATGCGGCCCCGGCATTCGATCCGGC
GCGCCCGGATTTCGCGATCCAGTTGCCGCCGCCGAACGTCACGGGCACGCTGCACATGGG
CCACGCGTTCAACCAGACGATCATGGACGGCCTCGCGCGCTATCACCGGATGCTCGGCCA
GAACACGCTGTGGGTGCCGGGCACCGACCACGCGGGGATCGCGACGCAGATCGTCGTCGA
GCGCCAGCTCGACGCGCAGGGCGTGTCGCGCCACGATCTCGGCCGCGAGAAATTCGTCGA
GCGCGTGTGGGAATGGAAGCAGAAATCGGGTTCGACGATCACCGGCCAGGTGCGCCGGCT
CGGCGCGTCGACCGACTGGTCGCGCGAATACTTCACGATGGACGACAAGATGTCGGCCGC
CGTGCGCGACGTGTTCGTCGCACTCTACGAACAGGGACTGATCTACCGCGGCAAGCGCCT
CGTGAACTGGGATCCGGTACTGCTCACCGCGGTGTCGGATCTCGAAGTCGTCAGCGAAGA
GGAAAACGGCCATCTGTGGCACATCCGCTACCCGCTCGTCGACGGCTCGGGCTCGCTGAC
GGTCGCGACCACGCGCCCCGAGACGATGCTCGGCGACGTCGCGGTGATGGTCCACCCGGA
AGACGAGCGCTACCGCCACCTGATCGGCAAACGCGTCACGCTGCCGCTGACCGGCCGCGA
GATCCCCGTGATCGCCGACGACTACGTCGATCGCGAGTTCGGCACCGGCGTCGTGAAGGT
CACGCCCGCGCACGACTTCAACGATTACCAGGTCGGCCTGCGTCACGGCCTCGCGCCGAT
CGAGATCCTGACGCTCGACGCCAAGATCAACGACAACGCGCCCGAGCAGTATCGCGGGCT
CGACCGCTTCGACGCGCGCAAAGCGATCGTCGCCGATCTCGACGCGCAGGGCTTTCTCGA
ATCGGTGAAGCCGCACAAGCTGATGGTGCCGCGCGGCGACCGCACGGGCGTCGTGATCGA
GCCGATGCTGACCGACCAGTGGTTCGTCGCGATGACGAAGCCGGCGCCGGAAGGCACGTT
CCATCCGGGCAAGTCGATCACCGAAGTGTCGCTCGACGTCGTGCGCAGCGGCCAGATCAA
GTTCGTGCCGGAAAACTGGACGACCACCTATTACCAGTGGCTCGAGAACATCCAGGACTG
GTGCATTTCGCGCCAGCTCTGGTGGGGCCACCAGATTCCCGCGTGGTACGGCGAGAACGG
CGAAGTGTTCGTCGCGCGCAGCGAGGAAGACGCGCGCGCGAAGGCCGCCGCGCAAGGCTA
CACGGGCGCGCTGAAGCGCGACGAGGACGTGCTCGACACGTGGTTCTCGTCCGCGCTCGT
GCCGTTCTCGTCGCTCGGCTGGCCGAACGAGACGCCGGAACTGCAGCACTTCCTGCCGTC
GTCGGTGCTCGTCACGGGCTTCGACATCATCTTCTTCTGGGTCGCCCGGATGGTCATGAT
GACCACGCACTTCACGGGCAAGGTGCCGTTCCACACCGTGTACGTGCACGGCCTCGTGCG
CGACGCGGAAGGCCAGAAGATGTCGAAGAGCAAGGGCAACACGCTCGACCCGATCGACAT
CGTCGACGGCATCGATCTCGAAACGCTCGTCGCGAAGCGCACGACGGGCCTGATGAATCC
GAAGCAGGCCGCGACGATCGAAAAGAAGACGCGCAAGGAATTCCCGGACGGCATTCCGGC
GTTCGGCACCGATGCGCTGCGCTTCACGATGGCGTCGATGGCCACGCTCGGCCGCAACGT
GAACTTCGACCTCGCGCGCTGCGAGGGCTATCGCAACTTCTGCAACAAGCTCTGGAACGC
GACGCGTTTCGTGCTGATGAACTGCGAAGGCCACGACTGCGGGCTCGACAAGCCGGAAGT
CTGCGGCGCGGGCGACTGCGGCCCCGGCGGCTATCTCGACTTCTCGGCGGCCGACCGCTG
GATCGTGTCGCTGCTGCAGCGGACCGAAGCCGACATCGCGAAGGGCTTCGCCGACTATCG
TTTCGACAACGTCGCGAGCAGCATCTACAAATTCGTGTGGGACGAGTACTGCGACTGGTA
TCTGGAACTCGCGAAGGTGCAGATCCAGAACGGTACGCCGGAGCAGCAGCGCGCGACGCG
CCGCACGCTGCTGCGCGTGCTCGAAACGGTGCTGCGTCTCGCGCACCCGATCATCCCGTT
CATCACCGAAGCGCTCTGGCAGAAGGTGGCGCCGCTCGCGGGTCGCTATCCGCAGGGCAA
GGCCGAGGGCGAAGCGTCGCTGATGACGCAGGCCTACCCGATCGCCGAGCCGAAGAAGAT
CGACGAAGGGTCCGAGCAATGGGCGGCCGATCTGAAGGCGATCGTCGACGCATGTCGCAA
CCTGCGCGGCGAGATGAACCTGTCGCCGGCGACGAAGGTGCCGCTGCTCGCGGCCGGCGA
CGCCGCGCGGCTGCATACGTTCGCACCGTACGTGCAGGCGCTCGCGCGCCTGTCCGAGGT
CCGGATCCTCGCGGACGAAGCCGCGCTCGACCAGGAAGCGCACGGCGCGCCGATCGCGAT
CGTCGGGCCGAACAAGCTGGTGCTGAAGGTGGAAATCGACGTTGCGGCAGAGCGCGAGCG
CCTGTCGAAGGAAATCGCGCGCCTGACCGGCGAAATCGCGAAATGCAACGCGAAACTCGG
CAACGAGGCGTTCGTCGCGAAGGCGCCGCCGGCGGTGGTCGAGCAGGAACAAAAACGGCT
CGCCGAGTTCCAGGGCACGCTCGAAAAGCTGCGCGCGCAGCTCGAACGGTTGCCCACGTA
ACAAACGGTAAGCCGGTTTGCGTTCACTATAATTCGGACGTGAACATAGACGTCTGACAA
GTCGATTACATCAATAAAGGTTCGATCATGTTGAAAGTCACCAAGGCGGTATTCCCTGTT
GCCGGGCTCGGCACGCGGTTCCTCCCGGCAACAAAGGCGAGCCCGAAGGAGATGCTGCCG
GTCGTGGACAAGCCGCTGATCCAGTACGCGGTCGAAGAAGCGATCGCGGCCGGCATCACC
GAAATGATCTTCGTGACGGGGCGCAGCAAGCGCGCGATCGAGGACCATTTCGACAAATCC
TACGAGGTCGAAGCCGAACTCGAGGCCCGCGGCAAGGAAAAACTGCTCGAGCTCGTGCGC
AGCATCAAGCCGAGCCACGTCGACTGCTTCTACGTGCGCCAGCCGGAAGCGCTCGGCCTC
GGCCACGCCGTGCTGTGCGCCGAAAAGCTGGTCGCGGACAACCCGTTCGCGGTGATCCTC
GCGGACGACCTGCTCGACGGCAATCCGCCGGTGATGAAGCAGATGGTCGACGTGTTCGAT
CACTATCACAGCTCGGTGATCGGCGTCGAAGAGATCCCGCCGTCGGAGACGAAGTCGTAC
GGGATCGTCGACGGCAAGGAATGGGAAGACTCGATCATCAAGATGTCGGCGATCGTCGAG
AAGCCGGCGCCGGACGTCGCGCCGTCGAACCTCGGCGTGGTCGGCCGCTACGTGCTGAAG
CCGCGGATCTTCGATCATCTGCGCGCGCTGAAGCCGGGCGCGGGCGGCGAGCTGCAGCTC
ACCGACGCGATCGAGGCGCTGCTCGCCGACGAGCAGGTGCTCGCGTACAAATATCAGGGC
ACGCGCTACGACTGCGGCAGCAAGCTCGGCTATCTGAAGGCGACGGTCGAATTCGCGCTG
CGCCATCCGGAAGTCGGCGCCGACTTCGAAACCTATCTGCGCACGCGCGACGGCGCGCAG
CCGGCCGCCTGACGCGGCACCGAAGGCGCGCGCCGCGCGCCCTCGCCCGGCCGTTGCGGC
CCGCGCGTCAGTGCGCGGGCGCCGGCTTCACCGAGACGACGCCCGGCATCGCGCCCGCGT
CGTCTTTTTTCGTCTCGACGAGCCAGCCGCCGCCCGCGTCGAACGGCAGCTTCGCAAGCG
CGCTCGTCACGAGCGCGGGCACCGCGTGCTGCACGCCGGGCTCGCGGTCGCGCAGCGCGG
CCGACACGCGGTACACGTCCGCGCCCGACTTCGCATCGACGAAACGCAGCGTCAGCACGT
GGCGATACACGCGGCCCGCGAACGGCAGCGCGAGCGGCGCCGGCCCGTCGACGGTCACGC
ACGCGCTGCTCGCGCCGCCGCACTGCTCCGCGCTCGCCGCCACCGCGGCCGGCTGTGTCG
CATAGGCGATCGACAGCCGGTAGCGCGCGGCCTGCGCCGGCTGCACGTCGAAGCCGCGGC
GCGCGAGCGCCTCGCGCACGCGCGTCTCTATCTGCCGATAGTCGGCATCGTCGGCCTGCG
CGGCCGTCCGGACGATGTCGTAGCCGTGCGTGCCCGACGCAAAGCCGTCCGGCTGCCCGA
CCGCGCTGACGCCGGTCGTGACGCCGGCGCAACCCGTCAACAGCGACGCCGCCAGCGCGG
TCGCTGCCCATTGCTTTCTCATGACTTCCCCCAATGCCTGCCGTCGTGCCCGGCCCTGTC
AGGCGGACGGCTCGTCGATCGCGGGCAGCGACACCGTCACCGCGGTGCCGACGCCCACTT
CGCTGTCGACCGACACGCTGCCGCCGTGGCGCGTGACGACCGTCTTCACGAATGCCATGC
CGAGCCCGGAACCCGAGATTTCGGGCCGCTCGCCCGCATGGAATCGCTTGAAACGCTCGA
ACAGATGTCGCTGATCTTCCGGCGCAATGCCGTACCCCTGGTCGCGAATCGTACAGAACA
TCCGTTTCGACGCGTGTTCGACCGTCAGCGTACACGTGATCGTCGTGTCGGACGGACTAT
ATTTGACCGCGTTGTTCAGCACGTTGACGAACGCGCGCGTGATCAGCGAGCGGTCCGCCC
TCACCCAGCACATGTCCGTGCCGACGTCGGTATCGATGCGGATGCGCTTGGCCTGCGCCT
GCGGCCACACTTCGTCGCTCGCGTCGATCAGCACGTCGACGAGGCTCGTCGTCTCGAGCT
GATAGGCCTGCGACTCGGCGCGCGCGAGCTGCACGAACTCGTCGGCAAGCGACAGCGCAC
GATGCGCATAGCGTTCGATCCGCGCGAGCAGCGCGCGCATCGTGTCGGACTCGACGCGGT
CGCGCTCGATCTCGACGAGCGCGAGAATCGACGACTGCGGCGAGCGCATGTCGTGCGACA
GCAGATGCAGCGCTTCCTCGCGCTGCCGCTCGGCCGCGTGCAGCTCGGTGACGTCGACGA
GGCCCGCGATCCAGCCGGTCACGTGACCCTGCGCGTTCGTACACGCTGCGTAGCGTAGCA
GATGGTCGAGCCCGTCGCGATCGCGCACCTCGATGCCGCGCGCCATCACGTCGTGCTCGG
CCGCGAGCGTCGGGTCGAGCGCGGCCGGCCAGCTGTCGCGGATCGCGACGTCGTGCTCCG
CGTTGCCGTCGACCGTCTTCACGAAGGTCAGCTCGCCGAGCGCCGCGCGCAGCGGGCGCC
CTTCCGGCAGCGGCAGCGCAAGCCGCGAGCCGTAGCGCTTGGCCGCGTGGTTCGCGATCA
GCACGGTGCCGGCCAGGTCGGTCACGAAGATCGGTTCCGGCATGCTGTCGAGGCTGTCCC
ACACGAAGCGCTTCATGTCCTGCACACGCTGCGCGGCCTGCGCCATCAGCGCCATCTGCC
GCTCGAGCACGTCGCCGCCGACGCTGCGCGCGCGCGGCGCCTCGGGCAGCAGATGCGGCT
CGTCGGCGAGCCGCTGCAGCTCGCGGCGCAGGTACGACATCGTCATCTCGAGGCGCCGCC
AGTTCCAGATCGGATACACGGCGATCAGCCCGAACACGGCCGGCGCCGGCGACAGCCAGA
CGCGCGCCTCGAACAGCAGCGCGATGCTCGCGATCACCGCGAGTGCCGCGAGGCTCAGCG
TCAGCAGCAGCGCGCGCCACGGCGACAGCATCAGGAACCCGCCGAGCAGCGCCGCGAGCG
GCAAGAGCGACGCGGCAAACAGCACCGTGCGCGAGACCGGCGAAATCGCGGAGCCGGTCG
TCAGCATGTCGAGCACGCTCGCGTGGATGTAGACGCCGGCGAGCGGGCCGAAATCGCCGG
ACACCGGCGTCGCGAAGCGGTCGTAGAGCCCCGACGCGGTCACGCCGACGACGACGATCT
TGCCGCGCAGCGCATCGGGCTTCACGCGCCCTTCGAGCACGTCGTCGAACGACAGCGTCG
GATACGCGGGCGTATTGCGGCTGAACGGAATCAGATAGCGGCCTTCGCCGGTCGCGTCGC
GCGACAGGTCGTGCGCGCGCGGGCCCGGCGCGCCGCCGGCCGGATGCAGCGTGCCGGCCG
TGATCGCGCGATAGACGGGCACCATCAGCTGCGGCCAGCGCGTGCGGCCGTCGTCCTCGA
ACAGCGCGACGCTGCGCACGATGCCGTCCGGATCGACTTCGAGATTGATATGCCCGAGCC
CCATTGCACGCGCGGCGAGCGCCGCGACCGGGGGATCGAGCGCGCGCTTGCCGTCCTGCT
CGGGGCTCAGCAGCACCGGCAGGAAGGTCGGCACGCGCGCCATCGCGTCGGCGAACGCGC
GATCGTCGGGAGACGGCTCGGTAAACAGCACGTCGTAGACCACGGCCGCCGGCTGCGCAC
GCGCGAGCGTGTCGAGCAGCCGCGCGTGCACGTTGCGCGACCACGGCCAGCGGCCGAGTG
CGGACACGCTCTGGTTGTCGATGTCGACGACCACGACATCCGGCGACAGCGGCAGGCTGC
GCAGCATCAGCAGCCGATCGTAGATCAGCCCGTCGACGCTCGACGATGCGCGCCCGAGCG
CGCATGCGCAGATCACCGCGATCCCGAGGCACCCGATCGCGATCCATTCGAGCAGGAAGC
GGCGCCCGAGCTGCCGCCGCGGAGAAACGGAATCGGCTTTCATCTGCCGCGGATCAACGC
GACAACGTAAACGCACCGACCGGGCTCGTCTTCTCGTAGAACTTGCCGCCCGAGAACTCC
TCGACCGTCACGGCCCAGAAATACTCGCCCGGCGGCAGATGCGCGATGGCGATCCGGCGC
GCCCGCAGCCCGACTTGATCGACGATCGGTGCGCTCAGGTCCTTCGAGCGCGACAGCACG
AACCGGTAGCGCGCACCGTCGCCCGCGCCGTTCGCCGACCAGCGGAACACGTAGCCGCCC
TCACCGGGCGTCGCCGTCGCATCGAGGCCCATCAGCCGGCGCTCGAACGCATAGATGCGC
GGCAAACCCTCGAGGCCGTTGTCGTCGATGGCGGCAATCCGCACGAAATACGTGCCGTTC
GGCACGTCGCGAAATACGGCGTGCGGCCCGTCGCTGCGCGTTTCGCGGAACAGCTCGAGC
ATGCCCGCGTCGCGCGCGAGCTGCACGTGATAGGCGCGTGCCTGCGCGAGCGGCGTGAGG
TCGAACGCAACGTCCGCGTCGTCCTGCACCTTGTCGGGATGCGCGAGCGCCGGGGCCGGC
AGCAGCTGAACCGGCGCGCCGACCGCGCCCGACGCGCTCGCGACGCTGCCGAAATTCGCA
TGCACGAGCGTCGCGTCGGCGGGCGCCCGGCTGCCCGCGACGCCGACCGTGCCGTCCAGC
ACCTCGACGCGCGTGGCCGCGCTGCCCGCGGCGTCGTAATTCACGCGAAAGCGCGTGCCG
CGCACGCCGGCGACGACCGACGGCGAGCGGATCTGGAACCGGTCGTCGCGCTTCTTCAGG
TGCGTGACGTCGCTGTCGACCGAGCCGCGCGTCAGTTCGAACTGGCGATCGAGCGTGCCG
GTCAGCACGGTGCGGCGCAGCGTCTTCAGGTCGAGCTGGCTGTCCGGCGGCAGGCTCATG
TGCGTGCCGTCGGCGAGCTCGAGCGTCAGGAAACCGTTCGCGCCCGTGCGCACGCGGTCG
CCCTCGGTGACCGTCGCGTCGGCCGCGAGCGGTGCGTATGGCGCGCCGCCGGTCGCGCGC
TCGGCGGTGCCCTGCACCGCGACGACGCGTGCGGAGAGCCGTTCCTTGCGCAGCCGCGCG
ACGGGCAGCTTCAGCGCGATGCCGGGCTGCAGATGCTTCGGCTCCGGCACGTGGTTCAGT
TGCTGCAGCAACTGCCAGTCGTCGACGCCTTGCAGATAGCGCGCGGCGATGTCGTACAGC
GTATCGCCCGCCTGCGTGCGGTATGCGATCGTCTTGCCCGCCGCGGCGGGCGGCCGGGCC
GCGGCATGCTGTGCCGAGAGCGCGACGGTGAGCGCGACCGCGCAGGCCGCGCGCAGGCCC
GCGGTACGCAGCATGGCGGCGCGCTGCGCGATGGCCGCCGTCACTCCGGTTCTCCCTGGC
CGACGCGCTCGAGCCGGTAGCCGTAGCCGTAGATCGGCGCGAGCCGGTAGCCGTTTTCGG
GCCGCAGGCCGAGCTTCGTGCGCAGCATCGAAATGTGCGTGTCCATCGTGCGCGACGGGA
TGTCGGTCGCCTGCTTCCAGACGAGGTCGAGAATGTGCGCGCGCGACAGCGGCCGGTCGA
GATGCTGGAACAGCAGCAGCGCGAGCTCGAATTCCTTCTGCGTGAGGCTCACGGCCTTGT
CGCCGACGTACGCCTGCTTCAGGTTCACGTCGAAGCGGAACTGGTCGAACTCGCGAACGG
TCGCCTCCGCGTTGACCGGATACGCGCGGCGCAGCAGCGAGCCGATGCGCGCGCGCAGGA
TCGGACCGGACACGGGCTTGACGACGTAGTCGTCGGCGCCGGCGTTCAGGATCTGCGTGA
TCCCGGCCTCGTCGTCGCGGCTCGTCATGAAGATGATCGGCAGGCTGTGCTCGGTCTGAT
TCGCGCGCACCCACTTCAGCACTTCCTCGCCCGACATGTCCGGCACGTTCCAGTCGAGGA
CCAGCAGATCGAACGTCTCGCGCTGCAGACGCTTCTTCAGGGCCTTGCCTTCCTTGAACG
CGTAGCACGTGTGGCCGGCGGCCGTCAGCGTTTGACTGACGAAGTCCGTCTGGGCCGGAT
CGTCATCCAGTACAGCAATTCTCATAGCACCCCGCAAATCGAAAGCGATTCGTCCAGTTC
AGCTCCCCGCTCCTGCCGCCGCATCGACGCGGCACGGCCCCGATACCGGCCTCGAGCCGC
CGTTCGCCGCCGCGCAACGGATGCCACACGGTTGCCCCGGCAACGTATCTCAAAAACGGG
GCACGGACGAACCGGCGATTTCAGCATAGTAGTATGAAATTCGCCAGGGAATTGCGTAGG
CTACGGCTCATTCTTCGAATAATCGTCGTTGTCGCGCGATTGCCGCTGCGACGACGGCGC
TTCGGCGTTACACCCAGTCGTCGGCCGGCGCGTGCTGCGCGAGCATCCGCTGCAGCTGGC
CGCGCACCTCTTCCCACGCGGCGGCCGCATAGTCGGGGCGGTTCGCCGCCCAGGCATGCG
CGAGATCGAACACGCGTTCGACGGTCGCGCCGCAATGCGTGACGGCCGGCGCGTCGTGCT
GCGCGGCATCGCGCAGCCGCTCGCCGAGCCATTCGGCCAGCCATGGCATGTCGGCTGCCG
CCGAATCGGCGTATGCCTCGAGTGCAGCCCGCGCATGGCGGTCCTGCTGCGGATCCAGTT
CGACGCGGTTCGATGCCGGCGTGCGTGCGGATGCGATGCAATCCCCTGTGGACGGACTTC
GTCTGGTCCCTGGTCTGAAGGACATGTCCTCTCCCCGTTATACGACGGTCGCGTCGGGCA
TGGCCCCCGTGCCTGCCTCTTCGGACGTACCGTGTCCGGCGCGCCCGAACAGCGCGGACG
ACCGGACGGGCCAGTATACGCAGCCGCCGGCAAACAGAGGTTTAAGAATTGTCAGAATGG
CGCGGAGGGGGAAACGGCCCCGGACGGCCGGGGCGGCCTTTCGACGCGGCGCGGCGCGCC
GCCCGCGCATGTGCGCCGAGGCGACACGCGCGGAATACGGCATGGCGTGGCGGCGCGTCA
GCGGCGACGCATCAGGAACACGAAGGTCTTGTCCTGCGTCGTCGATTCGACGATTTCGTT
GCCGGTCTGCTTCGCGAACGCGGCAAAGTCGCGCTGCGAGCCCGGATCGGTCGCGAGCAC
CTTCAGGATTTGCCCGCTTTCCATATCGGCGAGCGCTTTCTTCGCGCGCAGGATCGGCAA
CGGGCAATTGAGCCCGCGCGCGTCCACTTCCTTGTGAATCTGCATCGGCTGTCGACCTTC
GAATGGCGCGCCGCACGGGGCGCGGGAGGAAGCCGCGATTTTACCGCAGCGCCGCCGCGC
GCGCCGGGGCGGGCCGCGCGCGGCCGTTGCCGATCCGTGGCTGCCCCGTCGCGCCTCGAT
CGCGGCTCCGTCGCGAGGCCGTGACGGGGCCGTGACGAGCCGTTAGGGGCCCGAGAAACC
GCCCGCCAGCCGCTCGCGCAGATGGCGCACGAGCGCGCGCACCGCGCTCGGCACGACCGC
GCTGTACGGCCGGATCGCGAAGATGTGGTCGCCGAACGCGCCGGACGGCCGCCACGCGTC
GAGCAGCGACACGAGCCGGCCCGCGTCGAGATCGCGTCGCGCGCTGAAATCGGGCAACAG
CGCGATGCCGAGCCCGCCGAGCGCGGCCTCGCGCATCGCCTCGCTGTTGTTGGCCGCGAA
GCTGCCGCGCACCGGCACGCTGACGCGCTCGCGCCGCCTGCCCTGCAGCTCGAAGCTCCA
CGCGGCAGGCTCGTTGTCGCGCAGATAGCACAGGCAGCTGTGGTCGACGAGTTCGCGCGG
ATGGCGCGGCGCGCCGCGCGCGTCGAGATAGTCGCGGCTGGCGACGAGCAGCGAGCGCGT
CTCGCAGAGCTTCCATGCGACGTGCGTTTGCGGCGCGGTCGTCGTATGGCGGATCGCGAG
ATCGAAGCCTTCCTGCGTCAGCGAATGCAGCCGGTCCGACAGGTCGAGCTCGAGATGCAC
GCCCGGATGCGCGCGCAGGAAATCCGGCAGATGCGGGACGATCTGCTGGCGGCCGAGCGC
GACCGGCGCCGTCACGCGCACGAGCCCGCGCGGCTCGCCCGCGAGCTCCTTCACGCGCGC
GAAATGCTGGCCGATCGACTCGAACGCGTCGCGCGTGCTGTCGACGAGCGTCTGGCCCGC
GTCGGTGAGCCGCACGCTGCGCGTCGTGCGGCGCACGAGCGGCACGCCGGCCGCCTTTTC
GAGATCGGCGATGCGCTGGCTCATCGCGGCCTTGCTGATCCCGAGCCGCTGCGCGGCGGC
CGTGAAGCTGCCGGCGGCGGCCAGCACCGTCAGCGAATGGATGTGCGGCCAGAGCGCCTG
GACATTTTGCTCATTCATCCGCCGATTATTCAGAATTCTGAACAGTGAATCAAGCTGCGC
GGCCTTCTCCGGCCCGCCGCGTTTGCCTAGACTGGGGCCTTCCCTTCCCCCAATCTTCAG
GAGACACGATGAACCCGGTTCCCGCGTACACGTCCGATGCCGACGTCGGCCACTACCTCG
ACGGCGCGCCTGTGGCCGGCCGCAGCGGCCGCTTCCAGGACGTCTTCAATCCGGCGCTCG
GCCGCGCGGTGCGCCGCGTCGCGCTGGCCGACGTCGGCGAAGTGCAGCGGGCCGTCGCGT
CGGCCGCCGCGGCGTTTCCGGACTGGGCCGCGACGCCGCCGATTCGCCGCGCGCGCGTGC
TGCACCGTTTCCTGCAGCTGATGAACGAGCACCGCGACGCGCTCGCGGCGATCATCACCG
CCGAGCATGGCAAGGTGTTCTCCGACGCGCAGGGCGAAGTCGCGCGCGGCATCGACATCG
TCGAATTCGCGTGCGGCATTCCGCAACTGCTGAAGGGCGACTACACCGACCAGGTCAGCA
CCGGCATCGACAACTGGACGATGCGTCAGCCGCTCGGCGTCGTCGCCGGCATCACGCCGT
TCAACTTCCCGTGCATGGTGCCGTGCTGGATGTTCCCCGTCGCGATCGCGACGGGCAACA
CGTTCGTGCTGAAGCCGAGCGAGCGCGACCCGTCGGCCGCGCTCTACATCGCCGACCTGC
TCACGCAGGCCGGGCTGCCGCCCGGCGTGTTCAACGTCGTGCAGGGCGACAAGGGCGCCG
TCGACGCGCTGCTCGATCATCCCGACGTGCAGGCCGTCAGCTTCGTCGGCTCGACGCCGA
TCGCCGCGTACGTGCAGCAGCGCGCGGTGCAGTCGGGCAAGCGCGTGCAGGCGCTCGGCG
GCGCGAAGAACCACCTCGTCGTGATGCCGGACGCGAACCTCGAGCAGGCCGTCGACGCAC
TGATCGGCGCCGCGTACGGCTCGGCCGGCGAGCGCTGCATGGCGATCAGCGTCGCGGTGC
TGGTCGGCGACGTCGCCGAGCGGATCGTGCCGGCCGTCGCCGAGCGCGCGCGCAAGCTCG
TGATCGGCGACGGGATGTCGCCGGAAGTCGAGATGGGCCCAATCGTCACCGGCGAGGCGC
TCAAGCGCATCGAAAGCTATATCGAGCTCGGCGTGCAGGAAGGCGCGCAACTGGTCGTCG
ACGGCCGCGGGCTGCGCGTGCCGGGCCGCGAGCAAGGCTTTTTCACCGGCGGCACGCTGT
TCGATCACGTGACGCCCGACATGCGGATCTACAAGGAAGAGATCTTCGGGCCGGTGCTCG
GCTGCGTGCGCGTGAAGGACTTCGGCGAAGCGGTCGACCTGATCAACGCGCACGAGTTCG
GCAACGGCGTGTCGTGCTTCACGAGCGACGGCGGCATCGCGCGCGAGTTCGCGCGGCGCA
TCCAGGTCGGGATGGTCGGCATCAACGTGCCGATTCCGGTGCCGATGGCATGGCATGGCT
TCGGCGGCTGGAAGAAGAGCCTGTTCGGCGACATGCACGCGTACGGCGAGGAAGGCGTGC
GCTTCTATACGCGGCAGAAGTCGGTGATGCAGCGCTGGTCGTCGAGCATCGGCAAGGGCG
CCGAATTCGCGATGCCGACCGCGAAGTGACCACGGCGGGGGGGGGGCCCCCCCCGGGGGG
GGGGGGGGGGGCGGGGCGGCGCGGGCGCCCGCGGGGGGGGGGGGGGGGCCCCGAGGCCGG
CGCGGCGTCAACCGGCCTTCGAGCCGTGCGCGCCGTCGGCGCTCGGCAGGTACGACAGCT
CGAGCCGATACGCGAGCGCGACGAACAGACTCTGCGCGAGGCCCATCGACGCCGTCAGCG
CGCGGAAGCCGAACGTCGCGCTTTCCTGCACCATCAGCGTCACCTCGGCTTCCCGCGCGA
TCGGGCTCATCCGGCTGTCGGTGATCGCGATCAGCCGCGCGCCGCGCTGCACGGCCTGCT
GCGCGACCTGCACCGTCTCTTCCGCATACGGCATGAACGAGATCACGATCATCACGTCGC
CGTCGCGCACCGAGCGGATCTGGCCGAGATGCATGCTGCCGAGCGCGCTGAACAGCCCGA
TGCGCTTGTCGGTATGCTGCAGCGCATAGTCGAGATACACGGCGATCGGAAACGCGCGGC
GCGAGCCGGCGATCCAGATCGCCTGCGTGTCGGCCAGCAGATCGACCGCCTGCGCGAGCG
CCGCCGGGTCGAGCGTCTGCCGCAACTGCTGCATGCCCGCAATGCTGCCCTTGATGAACT
CGTCGGCGATCTGCTCGGGCTGCAGGCTCGACGAACCCGATTCGATCACGTCGCGCAGCC
GCAGGCTGTAGGCGCGGCCCGGCGCGATCTGCTGCGCGAGCCCTTCGCGGAACAGCCGCT
GCATCTCGGAGAAACCCGAAAAACCGAAGTGCTTCGCGAAGCGCACGACGGCCGACGGCT
GCACGCCGCACGCCTCGGCGAGCGACTGGATCCCTTCGAGGCCCAGCTGATCCCGGTGCG
TTTCGACGTGCCGCGCAATGACCTTCAGGCGGTTGCTGAGGCCGTCGTATTCCTGCGTCA
GACGCTGCAGGAACTGCTCGACGGTGGCGGGTGGTTTCTCGGACGAAGTCATCGAATGGC
GCGAAATGGACGGCCCCGATACGCGAACGCGGCTCGGGACACCGCATGAACACATGCATG
AAGGGCGAATTTAAACACGTTTGCGGCACGGCTCGCGCCGCCTGCTCGCTCCCACGCGCT
CGATCATCACTGGCCTGCACACCGCGGCGATACCGGAACGATTCTCCACCGGCGTCGCGG
CCGCGTAAAGCTTAGGGCGTGCACCGACGGCGGCGGCCGGCGCCGCGCCGGGCGCACCAC
GCGCGCCGCCGCGCATCGCGACGCGCAACTCAGCGGTAGTCGACCCACACGCCGCCCGCG
TCGGCCGAGCGCACGCAGTTCTCGACCCAGCGAACGCCCTCGACGCCGGCGTGGACATCG
GGAAAGCGGATGCGCTTGAGCGCGTCGGCGTCGCCGCGATCGGCCGCGTCCATCGCGAGC
GCGAAGCGCGCATACAGATTCGACCATGCGTCGAACAGCCCTTCCGGATGGCCGGCGCCG
ATCCGATCCTCGCGCAATGCGTTCGGATGCAGGTACGGCATGCCTCGATCGAGCACCTGC
GCGGGCTGCCCCTGCACCTCGTAGCGCAACTGGTTCGGATGCTCGTCCCACCATTCGACG
CTCGCCTTCGAGCCGATCACGCGCACCTTCTGCCCGTGCATCGAGCCGGCGTTCACCGCG
CTCGACCACACGTAGCCGATCGCGCCCGTGTCGTATTCCATGATCGTGAACGCGTTGTCC
TCGAGCGGCGCGCGGCTCTTCACGAAGCTCTGCCGCGAGCACATCAGCCGGCGGATCTTC
AGCCACGGCACCATGACCTCGGCGATGTAGAGCGGATGCGTGCCGATGTCGCCGAGCACG
TAGCTCGGCCCCGCGAACTTCGGATCGACGCGCCAGCGCGCGGCCGCGCTCTCGGCTTCG
ACGCCCTCGCTGTGAAAGCCGTGCGCGAACTGCATCTGCACGATGCGGATCTCGCCGAGA
TCGCCGCGCGCGATCATCTCGCGCGCCTGCTCGATCATCTGGTGGCCCGAATAGCCGTAC
GCGACGCCGACGATCCGGTTCTTCTCGACGGCCAGCCGCTGCAGCGCCTCGGCCTCCTGC
GTCGTGAAGCAGAGCGGCTTCTCGCAGACCACGTGCAGCCCCGCGTTCAGCGCCGCGCGG
CAGATTTCGAAGTGCGTGTTGTTCGGCGTCGCGATCGAGACCGCGCGGATGCCGTCCTCG
CGCTTCGCTTCGGCATCGAACATCGTCTGATAGTCGGGATAGCAACGCTCGGCGTCGACG
CCGAGCTTCACGCCGAACTGCCGCCCGCGCTCGGGATCGAGGTCGAACGCGCCGGCGACG
AGCCGGAAGCTGCCGTCGCGCAGCGCGGCCGAGCGGTGGCTGTAGCCGATCTGGCTGCCG
AGGCCGCCGCCGACCATCGCCCAGGGAATCGAATGTCCAAGCAGAATCTGTCCGTCGATC
ATGATGTTCGTGGTCCTCAGTGCTTATCCGGGTATTCCGTATTCAGTGGTGCGATTTCGG
TCTTCGCGCAGTCGCGCGGTGCGTCGTTCAGGCGAATCCGGCCGATGCGAGAAACGCGCG
GCTCGCCGCGACGTCGCGCAGGCTCGTGCCCGCGTTGCGCGGATCGCGTTCCTGTTCGAT
CGTGATGTAGCCGGCGTAGCCGATGTCGTCGAGCGTGCGCTTGATCGCGCGGTAATCGAG
CACGCCGCGGCCGATCGGACACATCACGCCGCGCGCGCATGCCTCGAAGAAGCGGATCCG
CTCGTTCATCACGGCGTCGTATACGGCCGCGTCGATATCCTTGAAGTGCACGTAATCGAG
CCGCGCCGCATGGCGGCGCAGCCATTCGCTCGGGTCCATGCCCGAGTAGTAGAGGTGGCC
CGTATCGAGGCAGAGGCCCGCCGTGTCGGCCGGTATGTCGGCGACGATCCGGTCGATCTC
GTCCGCGAATTCGATATAGCCGCCCGCGTGCGGATGAATCACCGCACGCACGCCGAACGC
GTCGCGCGCGAGCGTCGCGATCTGCCGGATGTGGTCGACCATCGCGGCCCAGTCCTCCTT
CTGCAACCGCGGTGCGCGATCGCCGTGACCGGCCGCATAGTCGCGTTCGTCGTGGCCCCA
GTCCATCACGACGAGATACGGCGCCGCGTAGCGCTGGCCGCGCTGCGTCGGCAGCTTCGG
CAACTGCGTGATCAGCGTGCAGATCTCGCGCGTCTGGCGCAGCAGGCTCGGCAGGTTCGC
GGGCGACACGAGATCGTCGAAGATCGTGCCGGCCGTGATGCTCAGCCGCTGTTGCTCGAG
CTCCGCGCGCACGAGGTCGAGCGCGAGCGGGATGTAGCCGTACGGGCCGAGCTCGATGCC
CGAATACCCGGCCGCCGACGCCTCGGCGAGCACGTGCCGCCACGGCGGCAAGTGCGGATT
GCTCACGTCGTCGACGCCCCAGCAGCACGGCGCGCAGCCGATCTTCATCGTCATGTCGGT
CGATTCCCGGAAGAGGTTGGCCTCAAGCGCGATAGAACGCGGGACGTTCGGCGATCGCGA
TCGGCTCGACCGCCCCGCTCTTCTGCGCGCGCACGCAGGCGTCGGCCGCGACCGCGGCCG
CATAGCCGTCCCATGCGGACGGGCCCGTCAGCGCCTGCCGGCGCACGCCGTCGATGAACG
CCTGCAGCTCGACGTCGTACGACGCGATGAAGCGCTCCTTCCAGTCGGTCATGATCTCGA
CCGACTGCCGCGCCAGATGCTTGAGCCCGACGGCCGGCGGATCGGGCAGTTTCGCGATCC
CGTTCTCGCCGACCACCTCGCACTGGATGTCGTACCCGTACTGGCAGTTCACGAAGATCT
CGACGTCGATGCGCACGCCGCTCACCGTTTCGAGCAGCACGATCTGCGGATCGGCGAGAT
GCGTGCTCGCATGGCGCGTCTTCTTCGGATAGACGACCTGCGCGCTCACGTAGTCCTCGC
CGAGCAACCAGCGCAGCACGTCGAGTTCGTGGATCAGCGTGTCGGTGATCGCCATGTCCG
TCGTGTAGCGCTCGCCGACCGACTGGTTGCGGTGCGCGCAATGCAGCATCAGCGGTGCGC
CGATCTGGCCGCTGTCGATCACGCGCTTGAGCGCGCGATAGCCTTCGTCGTACGGCCGCA
TGAAGCCGACCTGCACGAGCCGCGTGCCATGCGCGCGCTCCGCTTCGACGATCCGCATGC
AGCCGTCGGCCGTCACCGCGAGCGGCTTCTCGCAGAACACCGGCTTGCCGTGCGCGATCG
CGTCGAGCACGAAGGCCTCGTGCGTCGGCCCCCACGACGTGACGAGCACGGCCTGCACGT
CGGCGGCCGCGATCAGATCGCGGCCGTCCGCGTAGATCTCCGCGTCGGGCGCGTAGTGCG
TCACCGCATCGCGCGCCTGCTGCGGATCGATGTCGTTGACGGCGACGACGCGCGCGCCGG
ACAGCGTGCGCATCAGCCTGCGAATATGGTCCTGGCCGATCGCGCCGCAGCCGATCACGC
CGATTTGCAAGGTCATCAGGGTATCTCCGGTCGTTCGTTATCAGCGGCGCGTGCCGCGCC
GTGGGTCCAGCGAATCGTTTCAGCGCGCCGCGCGATCGAAATGGCGCTCGACGTAGCGCC
GGATCGTCTCGCGCATGTAGCGCGACGAGGCTTCCGCGCGGTCCTCCCACGCGAACACGC
ACGACGACATCACGCCGTCGAAGCGCGCATCGGCGAGTGCACGGAAGAACACGTCCCAGT
CGATCTCGCCCTGCCCGATGTCCAGATGCTGGTGCACGCGGATCTGGTTCGAGCCCGGCG
GGTTCACGATGTAGCGCAGCTGGCTGCTCTTGCGGTGGTCGAAGGTGTCGGCCACGCGCA
CGTGCGCGAGGATCGGCGCGGCCTGCGCGATCATCGCGGCCATGTCGTCGCCGTAGTAGA
ACGTGTGCGGCGCGATGTACGACAGCTTCAGCGACGGCGAACCGATGTTCGTGACGATGT
CGATCGCCGGCTGCAGCTGCTCGATCCAGTCTTCCGGATGCGGCTCGACCGACAGCACGA
TGCGCTCGCGCTCGAGCACGGGCAGCAGCTCGTCCATCGAGCGGAACCACGCGGCTTCGC
AGAGCTCCTTCGGGTTCGCGCCCGGCCGCTCGCCGACCGAGCGTTCGGGCGACGCGCCGC
GTCCGAACTCCGACACCATCAGCGTGCATTCCATTTCCAGCGCGACCTCGATCGCCTTCC
TCCAGCAGCGCACGGCCCACTGCCGTTCGTCTTCGAACGGGCTCGCCCAGCGATACATCG
GCTGCAGCGATGCGAGACCGACGCCGCTCGCGTGCAGCGCGCGGCGGAACGCGGCCATCC
GCTCGCGCGTCGCGCGCGGCATCACCCACCAGTCGAGGAAGTCGCTGCGCGGCGACAGCT
CGATCTGGTCGTAGCCGAGCTCGGCGACGGCGTGCGGCAACCGATCGAGCGGCAGGTGGC
GAATCATGTACGGATCGAGTGCGATCTTCATGGCGATGTTCGTGCGATGTGCAGGGGGAA
TCGTCGCGCTCAGCGGCGCTTCTTCTTGTTGCGATACTGGTCGGCGATCACGGCCGCGAC
GATGATCGCGCCCTTGACCATCTCCTGGTAGTACGCGTCGATCCGGATGAACGTGAAGCC
CGACGTCATCACGCCGAGGATCAGCACGCCGATCACGGTGCCCGTCACGCGACCGAGGCC
GCCCGACAGCGACGTGCCGCCGATCACGACGGCCGCGATCGCGTCGAGCTCGTACATCAC
GCCCATCCCCGACTGGCCCGAGATCGCGCGCGCGGCCGTCACGGTGCCGGCGATCCCGCT
CAGCAGCCCGGCGATCGCATAGACGAGCACGAGATGGCGCGTCACGTTGATGCCCGACAC
GATCGCCGCATGGCGGTTCGCGCCGATCGCATACGTGTACTTGCCGAAGCGCGTGTAGCG
CAGCACGACGTGGAAGATCGCCGCGATCACGAGGAAGATGATCACGGGGTTCGCGCCCGC
GCCGATCGCCGCGAACTGGTCGGTCAGCATCGACACCGGCATGCCGTTCGTGAACCACTT
CGCGAAGCCGCGCGCCGCGACCATCGTGCCGAGCGTCGCGATGAACGGCGGGATACCGGT
GAGCGCGATCAGCGAGCCGTTCAGCAGCCCGACCAGCAGCCCGACGCAGACGCCCGCCAG
CACCGGCCAGATCACGGGCAGGTCGGTCAGATGCGGAAACACCGCGCGCGGAAAGTCGGA
TACCTGCGCGAGGCTCGCCGACACGACCGCGGCCGCCGCGACGACCGACCCGGACGACAG
GTCGATCCCGCTCGTGATGATCACGAGATTCACGCCGACCGCGATGATGCCGATCACGGC
CATCTGCAGCACGATGATCTCGAGCCGCTCGGCGTTGAACAGGAAGCTCTGGCCGACGAC
GAGCCAGCCGATCGCCTCGAAGAACAGGCTGATGCCGACCAGCACGAGAAAGATGCTCAG
CTCGGGCGGCCACTTCGCGTGCCGCGTCTTGATCGTCATGGACTGCGCGTCCGCGACCGG
ATTGAGGTTGCCCATTTCAGTTGTCTCCATGCTTGTTGCGGCTCAGCGCGACGCGAGATC
CATGATGCGGACCTGGTCGGCGTCCTTGCGATCGACGATGCCCGTCATGCGCCCTTCGTG
CATCACCATCACGCGATCGCTCATGCCGAGCACTTCCGGCATCTCCGACGAGATCATCAG
CACCGCGACGCCCTTGCCCGCGAGTGCGCTGACGAGCCGGTGGATCTCGGCCTTCGCGCC
GACGTCGATGCCGCGCGTCGGCTCGTCGAGGATCAGGATGCGCGGCTGCGTGAGCAGCCA
GCGGCCGATCAGCACCTTCTGCTGATTGCCGCCGGACAGGTTCTGGATTTCCTCGTGCAG
CCCGGGCGCCTTCACGCGCAGCGTCCGGCTCATTGCCTCGCAGTCGCGCTTGAGTTGCGC
ATGCCGCACGAAATTGAACTTCACGTAGCGGCGGCTGAGCACGGCCGCTTCCATGTTCGC
GAGCAGATCGAGGTTCAGGAAGCAGCCGGTGTCCTTGCGGTCCTCGGTCAGGAACGCCAT
CCCGTGCTTCATCGCCTGCGCCGGCGTCGAGATCCGCACCGGCTTGCCGTCGATCAGGAT
CTCGCCCGAGGTCGCGGGCACGACGCCGAACAGCGCCTCGGCCACGTTCGAGCGGCCCGA
GCCGACGAGGCCCGCGACGCCGAGGATTTCGCCGGCGCGCAGATCGAAGCTCACGTCGCG
GAACACACCTTCGACGCCGAGATTGCGCACCGACAGCACGACGTCGCCGATCGGTACGTC
CTCCTTCGGAAACATCTGCGTGATCTCGCGGCCGACCATCATGCGGATGATGTCGTCGCG
CGTGACGTCCGACGACGCGTGCGTGCCGATGTACTTGCCGTCGCGAAACACCGAGAACTC
GTCGGCGATCTCGAACAGCTCGTTCATCTTGTGCGTGATGTAGACGATGCCCTTGCCCTG
CTCGCGCAGCTGCCGGATGATCCGGAACAGGTGCGTGACTTCCTTGTCGGTCAGCGCGGA
CGTCGGCTCGTCCATGATGAGCACGTCGGAGTCGAACGACACGGCCTTCGCGATTTCGAC
CATCTGCCGGCTCGCGACGGTCAGCGTGCGCACGTCGGCGTCCGGATCGATGTCGATCGA
CAGCCGCTCGAACAGCGCGGCCGTGCGGCGGCGCAACTGCGCATGGTCGATCAGCCCGAA
GCGGTTCTTCGGTTCGCGGCGGATCCAGATGTTCTCTGCGACCGTCATGTAGGGCATCAG
GTTCAGTTCCTGATGGATCATCGCGATGCCGCGATCGAGCGCGTCGAGCGGGCCGTTCAG
CACGACGGGCTCGCCCTTGAGCAGGATCTCGCCGCAATCGGGCGTATAGACGCCGGCGAT
GATCTTCATCAGCGTCGACTTGCCGGCGCCGTTCTCGCCCATCAGGGCGTGGACCGTGCC
GCGGCGCACGCGAAACTGCACGCCGTCGAGCGCGACGACGCCCGGAAACGACTTGCCGAC
GCCGCGCACCTCGAGCAGGCAATCGGACGCCGGCGCGCCGGACGAACCGGGTGCGGCGAA
CGAAGCGGCCGGTGCGCCGTCGCTGGCCATCGGGCGCGCCATCCTGGCTGTAAACATGGA
CGTTCCTCGAAAGTCGCACGCGGTCCCGGACGCGCCGGGCCCGCGCAGTTCAGCGGAAAA
CCCGGTCAGTGCTTCGCGTACTGGTTCATGTTGTCGGGCGTGACGAGCTCGAACGGCACG
TTCACGTAGCGGTCGACGTTCTGCTTCTTCGCGAGCTTCAGCGCGGCCGCGACGGCCTGC
GTGCCCTGCCCGGACGCGTTCTGGTACACCGACACCTTCAGCTCGCCGCTCTTCATCGAC
GCGAGCCCGTCCGGCGTCGCGTCGATGCCCGCGACGATCGTCTTCGGCGTCCACTTGCGC
GCGGCCTTCAATGCGTTGATCGCGCCGATCGCCATTTCGTCGTTGTTCGACACGATCGCG
TCGAACTTCATCCCGGAGCTGAGCCAGTTCATCGTGATGTCCTGGCCCTGCGTGCGGCTC
CACTTGCCTTCGCGCTTGTCGACGATCCGCATCCCGGCGCAATCCTTCGTCGCGATCACG
TCCTCGATGTCCTTCGTGCGCGCACGCGCCGACTCGTTCGACAGCTCGCCCATCAGCACC
AGGAGGTCGCCCTTGCCGCCCAGCAGCTTGCAGACCTGGCGCGCCTGCAGCGTGCCCGAC
TGCTTCTCGTCGGACGCGACGACCGCGACGCCGGACGGCAGCTTGTCGAAATCGACCGGC
TTGCGGTTCACGTAGACGAGCGGAATCTTCGCGGCCGTCACCATCTTCGTGATCTTCGGC
GTCGCGTCGGTGTCGACCGCGTTCACGATGATCGCGTCGACCTTCTGCGCGATCATGTTC
TGGACCTGGCTCAACTGCTTGCCGACGTCGTTGCCGGCATCCTCGATCTGCACGGTCGCG
CCGTCCTTCTTGGCCGCGTCGGCGATGCTGTTGCGCAGGATCGTCAGAAACGTGTCGTCG
AACGACGCCATCGTGACGCCGATCTTCTCGGCATGCGCGAGCGGCATCGCCAGCATCGCG
GCGGCCGCGACGGCCATCAGCTTGGTCTTCATGATCACTCTGTCTCCTCATCTCCGGGGG
GCGGAAAACGGCGCGTTGCGCGCCGCCGGGCCGAGTCCGATACGGACTGAAGCATCCGGA
TGAAACTGTAGATCACTTCGTCGAGATTTTGGAAATTTATTTCTACGTGATTTCACCTAG
GGAACTGAATTTCCAAAAAGCCTAGACTGCGTCCGTAGCCCGATGGCTTGCGGCGGGTGG
CGTCGCGTCGTGCGGTACGCGCGCGGCGCACCCGTCGCAGCCTCGGTCCCTCTTAACCGC
CGGCATCGCCGCACGCCGGCCGCGAGCGTGAACCGTCTATGAGCCCGTTGAACTTTCCGA
GTGACCGCCCCATCGATCTCGCCTGCCTCGGCCGCGTCGCCGTGGATCTTTACGCGCAGC
AGTACGGCAGCCGTCTCGAGGACGCGCGCACGTTCCAGATGTATCTCGGCGGCTCGTCGG
GCAACGTCGCGTTCGGCGTCGCGCGGCTCGGGCTCAGGACCGCGATGATCTCGCGCGTCG
GCGACGAGCAGATGGGCCGCTTCGTGCGCGAAACGCTCGAGCGCGAAGGCTGCGACACGA
GCCAGCTGCAGACCGACCCGGAACGGCTGACGGCGCTGGTGCTGCTCGGACTCAAGGATC
GCGACACGTTTCCGCTGCTGTTCGTGCGCGAGAACTGCGCGGACATGGCCGTGCGCGCGG
ACGAGATCCGCGAGGACTTCATCGCGCGCTGCCGCGCGCTCGCGATCACCGGCACGCATC
TGTCGACGCCCGGCACGCGCGAAGCGTCGCTGACCGCGCTCGGCTACGCGCGCCGCCACG
GCGTCGTGCGGATTCTCGACATCGACTATCGGCCCGTGCTCTGGGGGCTCACGCCGCGCG
GCGCGGGCGAGAACCGCTACGTGCCCGATGCGCAGGTCACGCAGCAGCTGCAGCAGGTGC
TCGGCGAGTTCGACCTGCTGGTCGGCACCGAAGAGGAATTCCTGATCGCGGGCGGCGTGC
CGCACGACCTGATCGCGTCGCTCGAAGCCGTGCGCCGCGTGAGCGATGCGGTGCTCGTCG
TCAAGCGCGGCGCGCTCGGCTGCTGCGTGATCGAGCGCGACATTCCGGCGCGCATCGACG
ATGCACCGACCTTCGCCGGCGAACGCGTCGAGGTGCTGAACGTGCTCGGCGCCGGCGACG
CGTTCCTGTCGGGCCTGCTGTCCGGCCTGCTGCGCGGCCGCGACTGGGCCGAATCGACGC
GCATCGCGAATGCCTGCGGCGCGATCGTCGTGTCGCGCCACGCCTGTTCGGCGGCCATGC
CGACGCCGGCCGAACTCGCGCACTGGTTCGGCGGCAGCCGCAATCCGCAGGTCGATGCGG
ACCGTACGCTCGCGCATCTGCATCGCGTGACGGTGCCGCGCCGCGAATGGGACGATCTCT
GCGTGATGGCGTTCGACCATCGCAGCCAGTTCTACGAGCTCGCGGTCCAGGCCGGCGCCG
ACGAAGCGCGGATCAAGACGCTGAAGCGGCTGCTCGTGCGCGCCGCCGAGCAGGTCGAGC
GCGAGCGCCATATCGAAGGCCACGTCGGCGTGCTCATCGACGGCGGCGCGTACGGGCGCG
ACGCGCTCGCATCGGCGACCGGACGCGGCTGGTGGGTCGGCCGGCCGGTCGAGCTGCCCG
GCTCGCGGCCGCTCTGCTTCGACGACACGCGCTCGGTCGGCACCGCGCTCGTGCACTGGC
CGACCGAGCAGGTCGTCAAATGCCTCGTCCACTATCACCCGGACGACGACGCCGAGCTGC
GCGTCGCGCAGGAGCAGCGCGTGCTCGAACTCTGGGAAGCGACGCGCGCGACCGGCAACG
AACTGCTGCTCGAGATCATTCCGCCGCGCGCGGTGACGCCGGCCGGCACCGAGGACGATG
CGGTGCTGCGCACCGTCGCGCGCTTCTACAACCTCGGCGTGATGCCCGAATGGTGGAAGC
TCGCGCCGATGAGCGCCGACGGCTGGGCGCGGCTCGAGGCGCTCGTCGCCGAACGCGACC
GCCATTGCCGCGGCGCCGTGATCCTCGGGCTGAACCAGCCGCTGCAGTACCTCGTCGACA
GTTTCCGCGCGGCGACCAACCCGATCGTGAAGGGCTTCATGGTCGGCCGCACGCTGTGGG
CCGACGCGTCGCTGCAATGGCTCGCCGGCCGCATCGACGATCAGGCGCTGATCGACGAGG
TCGCCGGCAATTTCGCGCAGCTCGTCGACGCCTGGCTCGGCCGCCGCGCGGCCGCGCGCG
CCGCGGCCGCATGAGGCCCGCCGCCGCGATGTCCGAACCGACACTCCTTGACCGACAGAC
GATGACCCCTACCGTGAGACTGACCGTCAGCCAGGCGCTCGTGCGCTACCTGGCCGCGCT
GCGCGCCGAAGTCGTCCAGCCGGACGGCCGTACCGACATCCTGCCGTACTGCGGCGGCGT
GTTCGCGATCTTCGGGCACGGCAACGTGGCCGGGCTCGGCGAAGCGCTGCATGCCGAAAA
AGACCGGCTGCCGACCTTGCGCGCGCACAACGAGCAAGGGATGGCCAATGCGGCCATCGC
GTTCGCGAAAGCGAACTTCCGGCAGCGGATGATGGCCGTGACGTCGAGCATCGGCCCCGG
TGCGACCAACATGCTGACGTCGGCCGCGCTCGCGCATGTCGGCCGGCTGCCGCTGCTGCT
GCTGCCCGGCGACGTGTTCGTGTCGCGGCTGCCCGATCCCGTGCTGCAGCAGATCGAGGA
TTTCGAACAGGGCGACGTCAGCGCGAACGACTGTTTCCGCCCCGTCACGCGCTACTTCGA
CCGCATCACGTCGCCCGAGCAGCTGCTCGTCGCGCTGCCGCGCGCGATCCAGGTGATGAC
CGATCCCGCGCAATGCGGCCCCGTCTGCCTCGCGCTGCCGCAGGACGTGCAGACCTTCGC
GTACGACTGGCCCGAGGATTTCTTCGCGCCGCCGCTGATCCGCATGCGGCGGCCGCCGGC
CGACGCGCTCGAGCTCGCCGATGCGCTCGACGTGCTGAAGGCCGCGAAAAAGCCGCTGAT
CGTCGCCGGCGGCGGCGTGCTGTACAGCCAGGCGTGGGACGCGCTGCGCACGTTCGCCGA
CACGCACGGCGTGCCGGTCGCCGAATCGCAGGCCGGCAAGGGCAGTCTCGCGTGGGATCA
TCCGCTGAACCTCGGCTCGATCGGCGTGACGGGCTCGCCCGCCGCGAACCGCGCGGCCGC
GCAGGCCGACGTCGTGTTCGCGGTCGGCACGCGGCTGCAGGATTTCACGACCGGCTCGCA
TGCGCTGTTCGGCCAGGCGACGCTGCTGAGCCTGAACGTACAGCCGTTCGATGCGGGCAA
GAAGCGCGGCCGCCAGCTCGTCGCCGATGCGCGCACGGGGCTCGGCCAGCTGTCGGCCGC
GCTCGCCGGATGGCAGGCCGATCCGGCATGGACGGCGGCGAACCGCGATCAGGCGGCCGC
ATGGAACGCGCGCGTCGCCGAGCTCACGACGCGCGTGCCCACCGACACGCTGCCGTACGA
CGCGGAAGTGATCGGCGCCGTGCGCGACTCCGCGGCGGACGCCGGACGCGACAGCGCGCG
CGACGATCTGGTCGTGTGCGCGGCCGGCACGCTGCCGGCCGAACTGCACAAGCTCTGGCG
CAGCGGCCTGCCCGGCAACTATCACATGGACTACGCGTATTCGTGCATGGGCTACGAGGT
GGCCGGCGGCCTCGGCGCGAAGCTCGCGCGGCCCGAGCGCGAGGTGATCGTGATCGTCGG
CGACGGGTCGTACATGATGCTCAACGCGGAGCTCGCGACCTCGGTGATGCTCGGCCGCAA
GATCATCGTCGTGATCCTCGACAACCGCGGCTACGGCTGCATCGAGCGGCTGCAGCTGAA
CTGCGGCGGCGCGAGCTTCAACAACATGCTCGACGACTGCGTGCCCGAAGGCGGCGAACG
CTCGACGATCGACTTCGCGATGCATGCGCGTTCGATGGGCGCCGAGGCCGTGCACGTGCG
CGACGTCGGCGAGCTGCGCCGCGAGATGGCGCGTGCGCGCGCGGCCGCGAAGAGCCAGGT
GCTCGTGATCGACACGACGCACCGCCGCACGACCGACGACGGCGGCGCGTGGTGGGAAGT
CGCGGTGCCGCAGGTGTCCGCGCGGCCCGACGTCGAACGCGCGCACCGCCGCTATCTCGA
CGACAAGACGCGGCAGCGGCGCTAGGCACGCGCCTTGCCCGCACGACGACGACAACAACG
GAACCAAGGAAGCCCGTCATGAGCTGGAACGTTCGCATCGGTATCAATCCCCTGTCGTGG
ATGAACGACGACCTGCCGTCGCTCGGCGGCGAAACGCCGCTCGAGACGGCGCTCAAGGAA
GGCGCCGAAATCGGCTACGCGGGCTTCGAGCTCGGCAACAAGTTTCCGAAGACGGGCCCC
GAGCTGAAGGCGAAGCTCGCCGAGTTCGGGCTCGTGTGCGTGTCGGGCTGGTATTCCGGC
TTCCTCGCCGAAGTCGCGCCCGGCATGACCGACGCCGACGCCGTCGCAGCCGAAATCGAG
CGCTGCCGCGCGCATATGACGAAGCTGCAGTACAACGACGTGAAGGTCGTCGTCTACGGC
GAGTGCGCGGGCACGATCCAGGGCCGCATCGATACGCCGGTCGCGAAGCGCCCGCGCTTC
GTCGACGACGAAGCATGGCGGCGCTATGCGGTGCGCCTCGACGCCTTCGGCGCGCATCTG
CTCGACACGTACGGGATCAAGCTCGCGTATCACCATCACATGGGCGCGTACGTCGAATCG
CCGGACGACGTCGACCGACTGATGGCGCTGACCGATCCGGCGAAGGTGTTCCTGCTGTTC
GACACCGGCCATGCGTATTTCGGCGGTGCGGCCGATCCGGTCGCCCTGCTGAGGAAGCAC
GTGTCGCGCGTCGTGCACGTGCACTGCAAGGACGTGCGCCCGCAGGTCGTCACGCAGGCG
CGCAACGCCGGCTGGAGCTTCCTGAACGGCGTGATCAACGGCACGTTTACGGTGCCCGGC
GACGGCGCGCTCGACTACGACGCGACGCTGCGCACGCTGAAGGACGCCGGCTACGAAGGC
TGGCTCGTCGTCGAGGCCGAGCAGGATCCGGCCGTCGCGCCGAGCTATCAGTATGCGAAG
AAGGGTTACGAGTCGCTGCGCGCGATCGTCGACAAGCTGAGCGCGTAACCCGTCAACTCA
TTGCGGAGCCCGATCCGATGACGATTTCACCCCTCTTGATCAAGGCCGCCGCCGGCCGCG
AAATCTGCAACGTCACGCCCGAATCCGCGGGCTGGCAGCATGTCGGCTTTCGCGCGCTGC
GCCTGAAGGCCGGCGACGCGGAGACGCTCGACACCGGCACGCGCGAACTGTGCGTCGTCG
TGCTGACCGGCACCGTGCGCGCCGACGTCGACGGCGACACGTACGACGCGCTCGGCAAGC
GCGACAGCGTATTCGAACCCGTGTCGCCCGACGCGCTCTACGTGCCGGGCGGCAAGACCG
TCACGCTGGTCGCGACGCGCGATGCCGAAGTCGCGCTCTGCACGGCGCCGTATGCGAGCG
GCGACAAGCGCGTGCTGCGCCTCGACGGCGAACGGATGCGGCGCACGGTGCGCGGCCAGG
GCACCAATACGCGCTACGTCTGCGACATCCTGATGGGCGACAACCCGGCCGCCGACCGGC
TGCTCGTCGTCGAAGTCGTCACGCCGGCGAGCCATTCGAGCAGCTATCCGCCGCACAAGC
ACGACCGCGACGCGGCGCCCGACGAGACCTCGCTCGAGGAAACGTACTACCACCGCATCG
ATCCGCCGCAGGGTTTCGCGTTCCAGCGCGTGTACACCGACGATCGCAGCCTCGACGAGG
CCTGCGCGGTCGAGAATCACGACGTCGTGATGGTGCCGCGCGGCTATCACCCGGTCGTCG
CGCCGCACGGCTACACGCTGTACTACCTGAACGTGATGGCCGGACCGAGCCGCGCGTGGG
CGTTCAAGAACGATCCCGCACACGAATGGATGCTCGACGCGACACCGGCCCGCTGAGCGC
GACGTCGCGCTTGCGCCGGCCACGCAACCGCACCGCTACGGAGGCCGCGATGGGAATGCC
GTTTACGCACCGCGAACCCGCGCCGTTCGACGACGACGCGGCCGACGTGACGCTGCCGTG
CTTCAACGCGGACGTCGCACGCCGGCTCGGCGAAATCGCGACCAACCTCGCACGGCGCCG
CGGGCAGCCGATCGCGGTCGGCATCGTCGGCACGCATGCGCCGCTGTTCTACTGCGCGCT
CGACGGCAGCGGCGCGGCCGACTGCGAGGCGATCCGCCGCCGGCAAAACACGGTGCTGCG
CTTCGCGCTCAGTTCGCGCGCCGTCGGCGCGACGTTCCGGCGCACCGGCCAGTCGCTGCA
GTCGCTCGGGCTGTCGGCGGACGACTATGCGCTCGACGGCGGCGGCGTGCCGCTGCGGAT
CGCCGGTGCGCGGCTCGTCGGCGCGCTCGCGATCGCGGGGCTCGACGCCGAACGCAATCA
CGCGCTTGCCGTCGAGAGCCTGCGCTGGCACGTCGGCGCGCACGCGCTCGCGATCGGCGC
GTAGCGGCGCACGATCGCATTCGCGCGCGCGCCGCGCGGCCGCTCAGCGCAGCCCGCCGC
TCGCGACCAGATGCTCGCCCGTCAGCCAGCGCGCGTCGTTCGACGCGAGGAACACCGCGA
CCGATGCAATGTCGTCCGGCGCGCCGTGGCGGCCCAGCGGCGTTTCGGCGAGCACCTGCT
TTTCGAGGTCCGAACCGATGATGCCCGTCGTATGCGTGCCTTCGGTCACGACCAATCCCG
GGTTGATCGCGTTCACGCGAATCTTGCGCGGTGCGAGTTCGTTCGCGAGCACACCGGTGA
TCGCGTCGACCGCGCCCTTCGTGCCGCTGTAGACGGCGCTCGCGGGCGGCACCATGCTCG
TGATCGCCGAGCTGATGTTGATGATGCTCGCGCCTTCGCCGAGATGCCTGGCGGCCGCCT
GCGTCGTCAGCAGCAGGCCGAACACGTTCGTATCGAACTGCTTGCGGTAGTGCTCTTCGG
TAATGGCCTCGATCGGCGCGAACTCGTAGATGCCGGAATTGTTCACGAGTACGTCGAGAC
GGCCGTACGTCTCGATCGCCGTGTCGACGATGCGCTGCGCGTCGGCCGCCTTCGACACGT
CGCCGCCCACCGCGACCGCGCGCCCGCCCGCGTCGACGATCGCGCCCACGACCGCATCCG
CGCCCGCCTTGCTGCTCGCGTAGTTGACGACGACCGCCGCGCCTTCGGCGGCCAGCGCCT
TTGCAATCGCCGCGCCGATGCCTTTCGATGCGCCCGTGACGATCGCGACCTTGTCTGCCA
GCTTGCTCATGATCGGATACCTTTCGAAAATTTGACGATGAAGGGGCACCGGCTGCCGAC
TGCGCGGCGAACCGGCGTTGTCATGCATGTTGGCGATTCGGTCCGCGGCGATAAAGCGGC
TCGATGCGAATTGTGTGGCGCGGCCAGCCGAACAATCGGGCGGCGCTCAGCCAGTGCCGA
GCCAGGCGCGCACGGTGTCGTCGCCGAGGCCGTCGAGCGCGCCGTCGTAGACGATCGTTC
CGCGCCCCATCACCGCGACGCGATGCGCCAGCCGCGGCGCAAGCTGCAGCCGCTGCTCGA
TCAGCAGGATCGCGACGCCGTCCGCCTGCAGCGCGGCGAGGCACGCGCGCACTTCGTCGA
CGGCAAGCGGCGCGAGCCCCTCGGCCGGTTCGTCGACGATCAGCACGCGCGGGCGGCCGG
CGAGCGCACGCACGAGCGCGAGCACCTGCTGTTCGCCGCCCGACAGCCGCGCGGCCTTCA
CGTCGGCGCGCGCGGCGAGCAGCGGAAAGCGCGCGAACAGCCGCTCGAGTTCCGCGCGCG
CGGCCGCCCGGCCGACACCGCGCAGCCCGAGCAGCAGGTTGTCGCGCACGCTGAGCAGCG
GAAACACGTCGCGGTTTTCGGCGACGTAGGCGACGCCGCGACGCGCGATGTCGAAGGTGC
GCGCGCCCACGCATTCGACGCCCGCGACGCGCACCGAACCGCTCGTGCGCACGAGCCCCA
TCACGGCCTTCGCGAGCGTCGAGCGGCCGGCGCCGTTGCGTCCGAGCAGCGCGAGCGTCT
CGCCCGGCGCGAGCGCGAGATCGATGCCGTCGAGCACCGGCTGATGTCCGTACCACGCGC
GCAGCGCGCGAATGTCGAGCAGCGCGCTCATCGTGTGCCCTCGCCGAGATAGGCGGCGCG
CACGGCCGCATCCGCGCGGATCGCCTCCGGTGCGCCGGTCGCGACGATCGCGCCGCGCAC
GAGCACCGTGACGCGTTCCGCGAAGCCGAACACCGCGTCCATGTCGTGCTCGATCATCAA
TACCGTGCGCCCCTGCGTGGTCGCGCGGATCAGCGCGATCATGCGCGCGGCCTGGTCGCG
ATTCATGCCGGCCGTCGGCTCGTCGAGCAGCAGCGTGCGCGCGCCGCTCGCCAGCGCGAT
GCCGAGATCGAGCGCGCGCTGCTCGGCGTAGGCGAGGTCGGCGGCCGGCGTGTCGCGCCG
TGCGTCGAGGCCGACGTCCTCCATCACGCGCGCGGCCGCGCGATCGACCGACCTCGATTC
GCACAGCCGGTTCCACCAGCGCCGCCGCTCGGCCGGCGCATGCAGCGCCGCGCAACGCAG
GTTGTCGAACACGCTCAGGCGCGCGAACGCGCTCGTCTGCTGAAAACTGCGGCCGACGCC
GAGCCGGCTCGCGATCACGGGCCCGCGCCCGCGCAACTCGACGCCGTGCAGCATCACGCG
CCCGCGCGTCGGCCGCAGCGCGCCGCCGATGACGTTGAACAGCGTCGACTTGCCGGCGCC
GTTCGGGCCGATCAGTGCATGACGCTCGCCGGCCGCGACGTCGAGGTCGATGCCGTCGAG
CACCGTCCGCGCACCGAAGCGCAGCACGATCCCGCGCAGCGCGACTGCGGTGCCGCTCAT
CGCTGCTCCTCCGCGCCGGCACGCGCGAAGCGCGCGCGCCAGCCCCACAAGAGCATGCCG
ATGGCGGCCGCCGACGCGGCCACGGCCCAGCCGACCGGCGTATCGGCGTCGATCCGCCAT
GCGCCGAACGCGGTGCCCGGGCCGTCGTCCTGCGCGAAGCGCCACGCATAGCCGAGCTCG
GCCGCGGCGACGAGCGCGATGCCCCAGAACACGCACGCGCCGATCGCGCACAGCAGCCGC
CAGCGCTCGCTCGCCGGCGCGCCGCGACGCAGCGCGTGCGCGAGCGCGTCGACGAGCCCC
GCGAGCCCGCGCGGCGCGGCAACGACGACCGCGACGAACAGCACGCCGAGGTACAGCGCC
CATGCGCGCGACATGCCGGCGACGACGACGCTCAGCGCGGTCAGCACCGCCGCGCCGGCC
GCCGGTCCGAAGAAGGCGCCGGTGCCGCCGATCACGGCGGCGATCAGCACGCCGGCGGAA
CGCGCCATCGATACGCTGTCGGGCGTCGCGATCTCGACGTCGATCAGCGTCAGCGTGCCG
GCAATGCCCGCGAAGAACGAGGCGCACGTGACCATCGCGAGTCGCACGCGGCGCGGATCG
GTGCCGAGCGCCCCGACGCGCGCCGGGTTGTCGCGCACCGCGTTCGCAAGCCGCGCGAGC
GGCGTGCGCGTCAGCGCGCGCATCGCGAGCGCGGAGACGATGCACCATGCGGCAATCACC
GCATACGCCTGTGCCGGTGCGCCGAACTGCCAGCCGCCCCACGGCGTGCCGCTCGCGCGA
TCGATCGGCACGCCGCCGATTCCGCCGAACCATGCCGGCACGCTCCACGCGGCCGCCGCC
ACGCACTCGCCGAGGCCGAGCGTGATCATCGCGAACGCGGTGCCCGCGCGACGCGTCGCG
AGCAGCCCGGCGACGAAGCCGAAGCCTGCGCCGGCCGCGCCGCCGACGAGCGGCAGCAGC
GGCAGCGGGCCGCCGAAGCGGTTGAACCAGTGCGCGGCCGCGAACGCGCCGAGCCCCGCA
AACGCGGCATGGCCGAACGACAGCAGCCCGGTCGTGCCGAGCTGCAGGTTGTACGACAGC
GCCAGCACGACGAGCGACGCCGTCTGCGCGAGGTAGCCGAGCACTGCGCCCTGCGGCCAC
AGCCACGCGGGCAGCACGAGGCAGCCTGCGAACAGCGCCCAGCGCGCGAACGCCGCGAAC
GGGCCGCTACGCATCGGCACGCTCGCCGAACAGTCCGCGCGGCCGCGCGACGAGCACCGC
GACGAGCAGCAGGTACGGCACCAGCGGCGCCAGCTGCGCGATCGACACGGCCGCGACGCC
GTCCGGCAGCGCAAGGCCGGCCGCTTGCGCGAGCGTGCGCAGCGTGACGTCGCTCGAGGC
GGCGAATGTCTGCGCGAAGCCGACCGCGAGCGACGCGACGAACGCGCCGCCGAGCGAGCC
GAGCCCGCCGATCACGACGACGGCGAACACGACCGAGCCGACCGTCTCTGCGAGCGCGGG
CTCGATCACGGCGAGCGGCGCGCCGATCACGCCGGCCAGCGCGGCCAGCGCGGTGCCGGC
GCCGAACAGCAGCGTCATCAGCCGCGGCACGTCGTAGCCGAGCGCCTCCACCGCCGCGCG
ATGCGTGAGCGCCGCGCGCACGACGAGCCCGAGCCGCGACGTACGCAGCAGCGCGCCGAG
CGCGATCAGCATCGCCGCCGACATCGTCATCATGAACAGCCGATAGCGCGGCAGCGCGAG
CCCGAACACGCTCACGGGCTCGCCCTCGAACGACGCGGGCACCGGCGCGGGCAGCGGCGC
GAGCCCCCACGCGAGCTTCGCGCCCTCGCCGATCAGATAGGCCAGCCCGAAGGTCAGCAG
CAATTCGCTGGTATGGCCGCGCGCCTGCACGCGGCGCAGCAGCGTGTGTTCGCATGCCGC
GCCGAGCGCGCCGACCGCGAGCGGCGCGAGCACGAGCGCCGGCCAGAAGCCCGCACGCAG
CGCGATGCTGTAGCCGACGTATGCGCCGAGCATGTAGAAGCTCGCATGGGCGAAGTTGAG
CACGCCCTGCACGCTGAAGATCAGCGTGAGGCCGGCCGACAGCATGAACAGCAGCAAGCC
GTAGCTGAGGCCGTTGAACGCCTGGAGCGCGAATGCGTGCACCGCGCGACCCGTCAGGCC
GCGAGCGGCTCGAGCGCGGCGCGCAGCGCGTCGGGTAGCGGCACCGGGCGGCGCGTGCCG
CGATCGACGTAGACGTGCACGAAGTGCCCCTGCGCGGCAGGTGCGGCCTCGCCGGCCGCG
AACAGGCCGATCTCGTAGCGCACGCTCGACGTGCCGAGCTTCGCGACGCGCAGCCCCGCA
TCGACGGACTGCGGAAACACGAGCGGCGCGAAATAGTTGCACTGTGTCTCGACGACGAGG
CCGATCGTCTGGCTGCGCTCGACGTCGAGCACGCCCGCGCCGATCAGGTACGCGTTGACG
ACCGTGTCGAAGTAGCTGTAGTAGACGACGTTGTTCACGTGCCCGTAGACGTCGTTGTCC
ATCCAGCGGGTCGTGATCGGCAGGAAATGGCGATACGCGTCGCGCGGACGCGGCTGCGGC
TTGTCGGACATGGCGGTGGCGATCGGAACGGTGACGGAAAACGGGGCCGCGACGCGGCGG
TCATTGACCGGGACGGTCGACGAACTGGAAATCGAGGCCGCGCGCACGCATCCAGTCGGC
GAGCGCGTAGCCGGTGCCCGCGCGCCACGGGCGCAGCATGGGTGGATCGACGAGCCGGTA
TTCGAGCAGCTCGGGCGACAGCGTGACCGTGCCCGACGCGCGCACGTGATACGCGATGAT
CAGCTCGTTCTTGCGGATGAATTCGTAGACGCCGACGAGCGCGATCTGCTCGGCGTTCAG
CCCGGTTTCCTCGCGCACTTCGCGCGCGATGCCGTCCTCGGGCGTCTCGCCGTTCTCGAG
GAAGCCGGTGATCAGCGCGAACATCCCTTCCGGCCAGGCCGCGTTGCGCGCGAGCAGGAT
CTTGCCGTCGAGCTCGACGATCGCGGCAACCACCGGCAGCGGATTGTTCCAGTGCACGTA
GCCGCATGCGTCGTCGGGACACGCCTGGCGCAGGCGGCCGCCCTCGTGGTCGGGATCGGC
GCGTTCGATCAGCGGGCGCGCGCAGCGCGGGCAAAAACGGTAGTCGGCGGTGGTCATCGG
CAGGACATGACGGCGCCGCACGGCGCCGCTCGGCACGGGAAAGGCCTCATTCTAGCGAGT
TTGCCCGCCACGCAGCCGATCCGGCCCCATCGTCGTCAGCGGCGCACGCGCGCGGCGGCG
GCGGTCGCGGCGAAACCGGCCGCGCCCACGAGCAGCGCGGCCGCCGCGACCCACAGCGCG
GGCGAGAACGACCCGAAGCGCGCGGTCAGCGGCGCCGCGACGAGCGGACCGAGAATCTGC
CCGATCCCGTACGAAGCGGTCGCATAGCCCATCAGCCCGGCCGCGCGCTCGCCGTGCAGA
CGGCGCGCCTCGCGCATCGCGAACAGCGTGATCGCGGTGAACGGCAGCCCGAGCAGCGCG
CTGCCGATCGCGAAGCCGGCCGTGTTCGGCCAGACGATGCCGGCCGCGATCCCGAGCGCC
TGCATCGCACAGCCGCCGGCCAGCAGCAGCCGGTTGTCCCAGTGCGCGGGCAGCCGCGCG
GCCGCAATCGCGCCGACGATCAGCGCCGCGCCGAACATCGGCCAGAACAGGTCGGGCCAC
GGCGAGCCGGCCGGCAGCGCGGCGCGCGCGATCACCGGCAGAAACGTCGCGGTGATGATG
TAGCCGAAGCCCGGCATCCCGTACAGCACGATCAGCCATCCGGCCTCGCTGCGTGCGCGG
CGCGCGTCGTGAGCCGCGACCGGCGTCGCCGCTGCCGCGTGCGCCGCCGTGCCCGCGGGC
GCCGGCGCGGCCGCCGAGGCGGTGCCGAAAGTGCGCCAGATCGCAGCGGACAGCCCCGCC
GACAGCGCGGCGAAGCCGAGCCAGCCGAGCGTCGCGCGATGGCCGGCGAGCGCGCTGCCG
ATCAGCCCGGTCAGCACGATGCCGGCGCCGGGCCCCGCATAGATGACGCCGCTCCACGCG
GGCGCATGGAGTTCGGCGAGCCGCCGCAGCCCCCACTGCGACACGAACACGAACGTCCAC
GCGCTGACGACGCCGGCGACGAAGCGCACCGCGAGCCAGACCGGCAGCAGATGACCGACG
CCCATCGCGGCCGTCAGCAGCACGGTGGCCGCGAGCCCGACGCGCACCATCCGCGCGGGC
GGCACGCGCAGCGCGGCGCAGCTGACGGCGCCGACGAAATACCCCGCATAGTTCGCCGAC
GCGAGCCAGCTGCCGGCTTTGAGCCCGAGCGAGCCGTCGGCGAGCATCAACGGCAGCAGC
GGCGTGAACGCGAACCGGCCGACGCCGAGCGCGACCGCGAGCCCGACCATGCAGGCGAGC
GCCGCCGCGCGCGCACGGCGATCGGCGTCACGCGACGCATGCAGGTGGACGGCGGCGGAC
GGGGCATCGGAACGGGACATGGCGCAATGGACCGGCGCGACACGCCGGCCGACACGGAAA
TCGGATGACACCATCGTAGCTTGACCGATCATTCTCGAAAAATGAATAATTCAGAATCCA
CCCATCGCAGGGAGAGAATCATGGATCTGGCGGCGCTGGCGATTTTCCGCGCGGTCGTGC
GCGAGAACGGCGTGACGCGCGCGGCGGCGAAGCTCAATCGCGTGCAGTCGAACGTGACCA
CGCGGATCAAGCAGCTCGAGGAGGAACTCGGCGCGGCGCTGTTCGTGCGCGACGGCCGCC
GGCTCGTGCTGACGCCGGCCGGCCGCACGTTGCTGCCGTATGCGGAGCGGCTGCTCGCGC
TGGCCGACGAAGCGCGCGACGCGGTGCGCGAAGACACGCCGCGCGGCCGGCTGCGGCTCG
GCACGATGGAAAGCACGGCCGCGAGCCGGCTGCCGGCCGTGCTCGCGCGCTATCACCATG
CGTGGCCGGACGTTTCGCTCGAGCTCGTCACGGGCACGACGGGCTGGCTGATCGACCGCG
TGCGCGAGTTCGACGTCGACGCCGCGCTGTTCGCGCGGCCGCCCGCGCCCGACACGCTGC
CCGACACGTTCGAGACCGTGCCGGTGTTCCGCGAGGAACTCGTGCTGCTCACGCCGCGCG
GCCATCCGCCGGTGCGCACGCCGCGCGACGTGATCCTGCCGACGCTGATCGCGTTCGAAC
GCGGCTGCACGTACCGCAAGTACGTCGAGCAGTGGTATGCGGAATACGGGCTGAAGCCCG
CGCGCGTGCTGGAGCTCGGCTCGTATCACGCGATCGTCGCGTGCGTCGCGGCCGGTGCCG
GCATCGCGGTCGCCCCGCGCTCGGTGCTCGACCTGCAGCCGGAAACGGACAACGTCACGC
AGCACGCGATCGCCGCATTCGGCGCGATCGATACGCTGCTCGCGTGGCGGCACGGCTATG
AATCGGCTGCCCTCGCCGCGTTGCGCGACGCGTTGACCGATGCCGCGCCGACCGCAGCCG
ACGGCGACAAACATGCGGCCACGATGGCAGCGTAACGCGAGCCACACTCGCCGGGCGGTT
CACCGTTCGTTCGCCGGGCTCCGAATGCAAAACGCCCCGACCGGCCTGCGCCGATCGGGG
CGTTTCATTTGCTTGCGTGAGCCTGCGTGTCGCCGGCGAAACGCGGCACCGCGGCGGGCG
CCGCGCGGCCGCGCGATCAGGCGATCAGAGCCGTGCTTCGACCCAGCCCTTCACGCCGGC
GAGCGCGGCCGGCAGGTTCGCCGGTTCGGTGCCGCCCGCCTGTGCCATGTCGGGACGGCC
GCCGCCCTTGCCGCCGACTTGCTGCGCGACGAAGTTCACGAGCTCGCCGGCCTTGACCTT
CTTGCTCGCCTCGGCCGTCACGCCGGCGATCAGGCTGACCTTGCCGCCCTCGACCGCCGC
GAGCACGATCGCCGCGCTCTTCAGCTTGTCCTTCAGCTTGTCGACCGTCTCGCGCAGCGT
CTTCGCATCGGCGCCGTCGAGCGTCGCCGCGAGCACGTGCACGCCGCCGACTTCGACGGC
CTGCTGCGCGAGCTCGTCGCCCTGGCTCGACGCGAGCTTCGACTTCAGCGCCGCGAGCTC
CTTCTCGAGCGACTTGACCTGATCCTGCACCTGCGCGATGCGCTGCGTGAGCTCCGCAGG
CTGCGCCTTCAGCGCGGCCGCCGCTTCGTTCACGCGTGCGTCGAGTTCCTGCACGTAGCG
CACGGCGTTGTCGCCGGTGATTGCCTCGACGCGGCGGATGCCGGCCGCGACGCCACCTTC
CATCACGATCTTGAACAGCCCGATGTCGCCGGTGCGGCTCACGTGCGTGCCGCCGCAGAG
CTCGCGCGAGAAGCCGAGGTCGAGCACGCGCACTTCGTCGCCGTACTTCTCGCCGAACAG
CGCCATCGCGCCGCCCTTCACCGCTTCGTCGTACGGCATCACGCGCACGATGCCCGGCGC
GTTGGCCAGGATTTCGTCGTTGACGATCTGTTCGACGCGACGGATTTCGTCGTCGGTCAG
CGGCGCGTTATGCGCGAAGTCGAAACGCGTTTTGTCCGCGTCGACGAGCGAGCCTTTCTG
CTGCACGTGCGAGCCGAGCACTTCGCGCAGCGCCTTGTGCATCAGGTGCGTCGCCGAGTG
GTTGCGCTGCGTGCGCGCGCGACGCTGCGCGTCGATCTCCGCGCGCAGCACGTCGCCGAC
CTTCAGCGTGCCCTGCTCGAGCGTGCCGTGGTGGCCGATCACGTCGGCCTGCACCTTCAG
CGTGTCGGCGACCGCGAAGCGCGTCGACGCATTCGCGAGCACGCCCTGGTCGCCGACCTG
GCCGCCCGATTCCGCGTAGAACGGCGTGTGATCGAGCACGACGACCGCATCCTGGCCGGC
CTTCACCTCGGTGACGGCCGAGCCGTCGACGTACAGCGCGACGACCTTCGCGTCGTCGAA
CGCGATCTCCTCGTAGCCGTGGAACGTCGTCTTCGCGCCCGTGTATTCGAGGCCCTGCGC
GGCCTTGAACTTGCCGGCCGCGCGCGCCTGCTCGCGCTGGCGCGCCATCGCGTCGTCGAA
CGCCGGCTCGTCGACCGTCACGCCGCGCTCGCGGCAGACGTCGGCCGTCAGATCGAGCGG
GAAGCCGTAGGTGTCGTGCAGCTTGAACGCGAGTTCGCCGTCGAGCACCTTGCCGCCCTT
CGCCTCGAGATCGGCGAGCGCCGATTCGAGGATCGACATGCCGTGCTCGATCGTTTCGAA
GAAGCGCTCCTCTTCCTGACGCAGCACGTCGGTCACGCGCTGCTCGGCTTCCTTCAGCTC
CGGATACGCGGCGCCCATTTCGGCGACGAGATCGGCCACCAGCTTGTGGAAGAACGCGCC
CTTGCGGCCGAGCTTGTAGCCGTGGCGGATCGCGCGGCGCACGATGCGGCGCAGCACGTA
GCCGCGGCCTTCGTTGCCCGGAATCACGCCGTCGACGATCAGGAACGCGCAGGCGCGGAT
GTGATCGGCGATCACCTTCAGCGAGTTGTTGTTCAGGTCGCTGACTTCGGTCACGCGCGC
GGCGGCCTTGATCAGGTTCTGGAACAGGTCGATTTCATAGTTGCTGTGCACGTGCTGCAG
CACCGCGGCGAGACGCTCGAGGCCCATGCCGGTATCGACGCACGGCTTCGGCAGGCGCGT
CATGTTGCCCTGCGCGTCGCGGTTGAACTGCATGAACACGAGGTTCCAGATTTCGATGTA
GCGGTCGCCGTCTTCTTCGGGCGACCCCGGCGGCCCGCCCCACACCTCCGGGCCGTGGTC
GTAGAAGATCTCGGTACACGGGCCGCACGGACCCGTGTCGCCCATCGTCCAGAAGTTGTC
GGACGCGTAGCGCGCGCCCTTGTTGTCGCCGATCCGGATGATGCGCTCGGTCGGCACGCC
GACTTCCTTCGCCCAGATGTCGTACGCCTCGTCGTCTTCCTGGTACACGGTGACCCACAG
CTTGTCCTTCGGCAACATGTAGACCGTGGTCAGCAGCTCCCACGCGAAGCGGATCGCGTC
GTGCTTGAAGTAGTCGCCGAACGAGAAGTTGCCGAGCATCTCGAAGAACGTGTGGTGCCG
CGCGGTGTAGCCGACGTTCTCGAGATCGTTGTGCTTGCCGCCCGCGCGCACGCTGCGCTG
CGCCGTCGTCGCGCGCGTGTACGGACGCCGGTCGGTGCCGAGGAAGACGTCCTTGAACTG
GACCATCCCCGAGTTCGTGAACATCAGCGTGGGATCGTTACCGGGCACGAGGCTCGACGA
GCGGACGATCGTGTGGCCCTTCGATTCGAAGAATTTGAGAAATTTCTCGCGGATTTCGGC
AGCTTTCATGGCGTGCGGGGACAGTCTGCTAAGACGGCTTCAAACGCCGGCGGCCGTTGC
GGACGCGCGGCGGCATGGTTCGGAAACGATCGATTATACGGGATTGAATGCGATTCCCGG
CAAAGCGGCTCGGCGCTCCGGCCGGCCCCACGGGGCCACCGGCGGTGCCGATTCGCCTTA
AGATGCTCGGCATGCCAATTCGCCTTGCCGCGCAAGGCCACGCCATGAAAGGAGACGATT
CGACGATGGGTGCCCTGAGCCATATCCGCGTGCTTGACCTGACCCGCGTGCTCGCGGGCC
CGTGGTGCGCGCAGACGCTCGCCGACTTCGGCGCCGACGTGATCAAGATCGAGCGCCCGG
GCGCCGGCGACGACACGCGCCACTGGGGGCCGCCCTACCTGAAGGACGCGCACGGCGCCG
ACACCGCCGAGGCCGCCTACTATCTCGCGGCGAACCGCAACAAGCGCTCGGTGACGGTCG
ACATCGCGACCCCCGAAGGCCAGCAGATCGTGCGCGAGCTCGCCGCGCAGAGCGACGTCG
TGCTCGAGAACTACAAGGTCGGCCAACTGAAGAAATACGGGCTCGACTATGCCTCGCTGC
GCGCCGTGAAGCCCGATCTCGTCTACTGCTCGGTGACGGGCTTCGGCCAGACCGGCCCGT
ACGCGCATCGCGCGGGCTACGACTTCATCGTGCAGGGGATCGGCGGCTTCATGAGCATCA
CGGGCGAGCGCGACGGCGTGCCGGGCGGCGGCCCGCAGAAGGCCGGCGTCGCGATCGCCG
ATCTCGCGACCGGGCTCTATTCGACGATCGCGGTGCTCGCCGCGCTCGCGCATCGCGACC
GCACCGGCGAAGGCCAGTACATCGACATGGCGCTGCTCGACGTGCAGGTCGCGCTGCTCG
CGAACATGAACACGAACTTCCTCGCGAGCGGCACGCCGCCCGTGCGCTGGGGCAACGCGC
ATCCGAACATCGTGCCGTACCAGACGTTCCAGACGAGCGACGGCTGGATCATCGTCGCGG
TCGGCAACGACGGGCAGTTCCGCAAGTTCGTCGAAGCCGGCGGGCGGCCGGAACTCGCCG
ACGACGAACGCTTCGCGACCAATCCCGCGCGCGTGCGCCATCGCGACACGCTGGTGCCGA
TCCTCGCGGAGATGGTCAAGACGCGCAGCAAGACGGCATGGATCGACGCGCTCGAGGCGG
CCGGCGTGCCGTGCGGGCCGATCAACGATCTGGCCGAGGTGTTCGCGAACGAGCAGGTCG
TCGCGCGCGGCATGGAAGTCGCGCTGCCGCATCCGTGCGGCGCGGACGTGAAGCTCGTGC
GCAATCCGGTGCGGATGAGCGCGACGCCGCCCGATGCGCGCACCGCCCCGCCGCTGCTCG
GCGCGCACACCGACGACGTGCTGCGCGACATGCTCGGCTACGACGATGCGCGGATCGCGG
CGCTGAAGGCGAAGCAGGCGATCTGAGCGGCGCGGCGCTCGGCTGGCCTGCAGGCCCAGC
GCATGCGCGGGCACTGCGTTGGCGCGCCGCCGAAGCGCCATCGGGCCCGGCGGTCGCGCC
GGCGCCCGTCAGCCGCGCCGCGCGAGCGCGTCGAGCCAGCCGCGTGCGTCGGGCCAGTCG
CCGAGCCCGCTGTCCGCGTTGATGTGGCCGCGCGGGCCGAGTTCGTGGAATGCGCTGCCC
CATGCCTGCGCGCAGTTGCGCGCGAACGCGAGCGAGCCGTACGGATCGTCGCTGCTCGCG
ACCACGCGCGTCGGGAACGGCAGCCGTTCGAGCGGCACGGGCCCGAAGCCGTGCGCATCG
GCCGGAAACGCCGGCCCGGACGGATCGGGCAGCGCGACGAGCAGCGCGCCGCGCACCTTC
GCGAGCGTGTCGGGCCGCGCATAGCGCGTCGCCCACCAGGCGGCGGTCAGCGTGCCGAGG
CTGTGCGCGGCGAGCAGCACGGGGCCCGGCGCTGCGCGTACCGCGCGATCGAGTGCGAGA
CACCAGCCGTTGCGGAAAGCGCGTTCCCAGTCGGGCATCGCGACGCGCACGAAGCGCGCG
TCCGCGCGCGCCCAGCGGCTCTGCCAATGGAGCGGGCCCGAGTCACCGTAGCCCGGCAGG
ACGAAAACGAGGGGATCGTTCATCGAAGGATCGTCGGCAAATGAAAGTGTTATAGGAGCC
GACGAAGTGTCGCACATCCGTTCCTCCCTGATGCTGCCTGTCGAGCGAATGCCGGAACGA
TGTGTGCGAAAAGAGACGGGACGGCGCCCGGCCCCGCGCGGGGCGGGCGCCGCGCCGCTT
AGCGGACGTTTGCGCCGACGATGCCGCCGGCCGCCGCGCCCGCGACCGTGCCGAGCGGGC
CGCCCGTGATCAGGTAGCCGAGCGCGCCGCCTGCGGCCGCGCCGATGCCGGCGTTGCGCT
GCGTGTGCGTCATCGCGCAGGCGCCGAGTTGCGACAGGACCGCGACGATCACCGCGGTAC
GAACGACAAAAGTGGTCTTCTTCATCATGGTTCTTGGTGTCCTCCCGTCGCGCGCACTGC
GCACGGCGGCATTTGAATCGGTGTTGCCATCATAGGAAAAGCCGAACGGGCCGGGCAATC
CGATTTACGTCGTGTTACAGCCGACACAAAGTCGAGACATTGCCTGCGCGCGACATCGGC
AGCGGCGCGACGGGCCGCAGGCCGCGCGGGACCGACCCCGGTCAGGTAGAATTGCAGGAT
TAAACCGGCGCGACGCGCCGCCCCAACCTGACGCCAACCGCATGAGCACCGAACGCAACG
ACGCCCCCGCGGCTTCCAACTTCATTCGCAACATCATCGACGACGACAACCGCACCGGCA
AATGGGGCGGCCGCGTCGAGACGCGCTTCCCGCCCGAGCCGAACGGCTATCTCCATATCG
GTCATGCGAAGAGCATCTGTCTGAATTTCAGCATCGCGCGCGACTACGGCGGCGTGTGCC
ACCTGCGTTTCGACGACACGAACCCGGAAAAGGAAAGCATCGAATACGTCGACTCGATCG
TCGATGCGGTGCGCTGGCTCGGCTTCGACTGGCGCAAGGACGCGGTCGATCATCAGTATT
TCGCGAGCGACTACTACGACAAGCTGTACGAGTTCGCCGAGCTGCTGATCAAGCGCGGCA
AGGCCTACGTCGACAGCCAGAGCGCCGACGAGATGCGCGCGAACCGCGGCTCGCTGACCG
AGCCCGGCAAGCCGTCGCCGTTCCGCGACCGCACGCCCGACGAGAACCTCGACCTGTTCC
GCCGCATGAAGGCCGGCGAGTTCAAGGAAGGCGAGCACGTGCTGCGCGCGAAGATCGACA
TGGCGTCGCCGAACATGAACATGCGCGACCCGGTGATCTACCGGATCCGCTACGCGCACC
ACTACCGCACCGGCGACGCATGGTGCGTGTATCCGATGTACGACTACACGCACTGCATCT
CGGATGCGCTCGAAGGCATCACGCATTCGCTCTGCACGCTCGAATTCGAGGATCACCGCC
CGCTGTACGACTGGGTGCTGAACGAGCTCGCGGATGCCGGCATCTTCACGCGCCCGCTGC
CGCAGCAGATCGAATTCTCGCGGCTGAACCTCACGTATGCGATCACGAGCAAGCGCAAGC
TGCTGCAGCTCGTCACCGAAGGCCATGTCGACGGCTGGGACGATCCGCGCATGCCGACGA
TCGTCGGCATCCGCCGCCGCGGCTTCACGCCCGAGAGCATTCATCTGTTCTGCGAGCGGA
TCGGCGTGACGAAGGTCGACTCGTGGATCGACATGAGCGTGTTCGAAGGCGCGCTGCGGG
ACGATCTCGACGACAAGGCGCCGCGCACGGTCGCGGTGCTCGATCCGCTGAAGCTGATCA
TCGACAACTATCCGGAAGGCCAGGAAGAAGCCTGCACGGCGCCCGTGCATCCGCATCATC
CGGATCGCGGCGTGCGCACGTTCCCGATCTCGCGCGAGCTGTGGATCGAGCGCGAGGACT
TCGTCGAGCAGCCGCCGAAGGGCTATTTCCGCCTGTTCCCCGGCAACAAGGTGCGGCTGC
GCTACGGCTACGTCGTCGAGTGCACGGGCTTCGACAAGGATGCCGACGGCAACGTGACGG
CCGTGCACTGCAACTACTTCCCGGACAGCAAGTCGGGGACCGACGGCGCGAACAACTACA
AGGTCAAGGGCAACATCCACTGGGTCAGCGCGAAGCATGCGCAGCCGGCCGAAGTGCGGA
TCTACGACCGCCTGTTCAAGGAGCCGCATCCGGATGCCGGCGGCGCGAACTTCCTCGATG
CGCTGAATCCCGATTCGAAGAAGATCGTGCATGCGTTCGTCGAGCCGGGCGCCGGCGACG
TCGCACCGGAAACGCGTCTGCAGTTCGAACGGCACGGCTACTTCGTCGCCGATCGCGTCG
ATTCGAAGCCGGGCAAGCCGGTGTTCAACCGCATCGTCGGGCTGCGCGACAGCTGGGGCA
AGCCGGCCTGACGGGCTCCCCGCGTCGCATCAAATAAAAAACCGGCTCGCGCCGGTTTTT
TATTGCCCTGCGGTTTTGCGACGGCAAGCCGCGCGTGCGCTCATGCGTCCGACAGCCGCC
GATGGAGCTCCGCGAGCGGCAGCGTCGTATGGAACAGCCGCGCGAGGCTGCGGCTCGCAT
AGGTGTCGACGTCGGCGGGATCGGTCCACCGATACGCGTCCATCTCGGGAATCGGCGAGC
CGTCGCGGCGGCTCGGAAACAGCGACGTGCAGGTGCAGCGCGCGAGGTCGATCTCGTCGG
GCGCGACGCGCACCGCGAACAGGTGCAGATCCTTGTCGTGCCGATAGGCGAAGCGGCCGA
GATCGACGAGCCGTTCGGGCGCGAGCTCGATCCCGGTTTCCTCGCGCAGTTCGCGCAGCG
CCGCCTCGCGCGGCGACTCGCCCGGCTCGCCCTGCCCCTTCGGGATGTCCCAGTGCGTCG
TGTCCGTCGCATGCGCGAGGAACACGCGGCCGGCCGCATCGAGGATCACGACGCCGCACG
ATACCGTGCGCGGCGCGCCGCTGCGCCTCATCGCCTGCGTGCTCAGCGCTTTTGCAACTG
CCACTTGCCCGCGCCCGTCTGGCAGTAGACGGGCTTGAGCGTCATCGTCTGTCCCTTCGC
CGCGATCTCGGTCGTCACTTCGCGGCAGTGCTTGCCGTCCTTGTCGAGCGTCGCCGGCGT
CAGCTTCGCTTCGATCTGCGTGCGGCCGCCGCTGTTCTGCCACGTCGTCGTCTCGCCGTC
CTTGCCGGCGTCGCGCGCATGCACGACGGCTTTCGTCAGCGAGGCGGCGTCGGCCTTGCT
GAAATACGTGATCGGCGTGTCGTTCAGAAAGCCCAGGTTGCTTTGCGCATGGGCGGACAG
CATGGCGGTCGCACACGCGGCGCCGGCCAGCGCACGCGCGATGAAAAGGGATGCACGCAT
CGACATATTGTTCTCCTTGGATGTTCGAGCGACGCGCGCGGCGCGGCCGGCGACCCGGCG
GCCGGCGCCCCGGCATGCGCCGCGCGCGTCAGCGACCGAGGATAGCATGCGTGCGTGTGC
GTGCCCGTCTAGCGGCGGGCCTGAGTCGCCGTAGGTTGATATCCGTCGGTCAGCGTGTTC
AGAAACGCGATCACGTCCTTGATCTCGGCCTCGTCGAGCGCGGGCCGGTCGCCCGGCTTG
CGGTCGAACGGCGGCTCGCGGTTGATGTTCGTCCAGTAGCGCTTCGGCAGATCGTCGTAG
CGCTGCACGCGGCCGTGCACGACCGGATAGAACTTCTCCGGATGGATGTCGCGCTCCGCG
TAGAAATGCATCACGTCCTCGAGCGAGTGATACACGCCGTTGTGGAAGAACGTCTTGCGC
AGCGCGACGTTGCGCAGCGACGGCGTGCGGAACAGCCCGCAGAATTCGTCGCGGCCCTTC
AGGTCGGTCCGCTCGGGCCCGCATGCGCCGAGATCGTAGAAGCGCGGATCGCGATTGACC
GGCAGCGCGCGGTTGCGCGGCACCGCGATCGCGATCAGGCCGAAATCGCTGAACTGCGGC
GGCGTGCCGTCCAGCGCGCGCTGACTCACGTGGCAGCTCGCGCAGTTGCCCTTCTTCTCG
TCGTTGAAGAGCTGCAGTCCGTGCAGCTCGGCAGGCGTGAGCTGCGCGCGGCCCGCGAGG
TACGCGTCGTACTTGCTCGTGTACGGCGCGAACAGCGACGGCGTCTGCTCGAACGTGCCG
AGTGCGCGCAGCACGGCGTCGAACGTCGCCCGATCGTCGTCGAGCACGTTCGCGCCGAAC
ACGGCGCGAAACGCGTCCGCGTATGGCGCCGCGCGCACCGCGCGCGCGACCTTCGCGGGC
GAACTGTTCATCTCGAACGGCGACGTGAGCGGAATGCGCGCCTGCGCGGCGCCCGTGTCG
ACGCGGCCGTCCCACGTGAGGCCGCCGGTCGGGCCGGCATCGACGCTCTCGTCGCCTTCG
TCGTCCGAATCGTGGAAGTGCTCGGCGAACGGCGGCACGCCCTGCAGATACTTCAGCGAC
GGCACCGCGCGAAACCCGGCACGACGCATGTCGTCGCCGCCGAGCTGCACCGACAGCGCG
TTCGGCGGCCCGAACGCATGCTCGGGGCTGTGGCACGACGCGCACGCGAGCTTGCCGGAA
CCTGACAGCGTAGGGTCGAAGAAAAGTTGCTTGCCGAGCGCGGTCATCCGGCGCACGCCT
TCGTAAACTTGCGCGCGCGTCTGCGGACGGTTCGTCGCGACGAGCGGCGCGCCGTCGCCG
GCGGCGGCCGACGCCGGTGCGGCCGCACGCTGCGCGGCGCCCGATGCGGCGGCGGGCTGG
GCGAGCGCGGCACCCGCGCCGGGCTGCGCGTCGCAGCCCGCAACGGCGGCGAGCGCGGCG
GCCAGCGCAAGCGCGCGGCCCGCGCGCCGCCACGGGCGCAGGAGCGCGCCGGTTCTCGGT
AGGCGAAGCTTCATCGATGGATCGCAATGTCGGTTCAGGAGCGGCCGGAGTTTATGTCAG
CCGCATGACCGTTCCATGACGAAGCGTCGACAGCCATTCGAAAGGACGCCTACACCTGCC
TGTCAAATCGCGCCCTCAGAATGCGGGCAGCCGGACATGCCGCGCCCGCCTGCCGGGTCG
CCCGGCAATCGACGCCGGTCCCCACGCGACAAGAGAGATGAGAGTACAACGGATGAACCA
CCACGCCTGGATTCGCTTTACGCCGATCGCCGTTGCCGCGGCGCTCGCCCTCACCGCCTG
CGGCGGCGACGACGTGCAGCAGCAGGGCCTGTCGGCCGTGAAGAACGTCGTCGTCATTTA
CGCGGAGAACCGCAGCTTCGACAACCTGTACGGCAACTTCCCCGGCGCCAACGGGCTGCA
GAACGTGACGGCCGCCAGCGCGCAGCAGAAGGACCGCAACGGCCAGCCGCTCGCGACGCT
GCCGAAGATCTGGGGCGGGCTGACCGCCAAGGGCGTCACGCCGGCCGTGACCGAAGCGAT
GACCGAGAACCTGCCGAACGCGCCGTTCGCGATCGACGATCCGAACGGCTTCAACACGTC
GATGAGCGTGACGACGCGTGACCTGTATCACCGCTTCTACGAGAACCAGATGCAGATCAA
CGGCGGCAAGAACGACATGTTCGCCGCGTGGGCCGATTCGGGCGGCCTCGTGATGGGCCA
CTACACGGCCGACGCATCGAAGCTGCCGCTCTGGAAGATCGCGCAGCAGTACACGCTCGC
GGACAACTTCTTCATGGGCGCATTCGGCGGCTCGTTCCTGAACCACCAGTACCTGATCTG
CGCGTGCGCGCCCTACTACGCGAACGCGGACAAGAGCCCGGCAGCCGGCTCGATCTCCGC
CGTCAACGCGGACGGCAAGTCGCTGCAGCTCGCAAGCAACTCGCCGGCGTCCGCGCTCGC
CGGCGCACCGAAGTTCGTGAACTCGGGCAACCTGACGCCCGACTTCTACGCGGTCAACAC
GATGCAGCCGCCCTATCAGCCGAGCGGCAACAAGGCGGCCGCGGGCGGCGATCCGAACCT
CGCCGATCCGTCGGCCGCGACGACGCTGCCGCCGCAGACGCAACAGAACATCGGCGATCT
GCTGACCAACGCGGGCGTGTCGTGGGCCTGGTACGGCGGTGCCTGGGGCCAGGCGCTGCA
GGCCGCGCAAAGCGGCACCGCGAACGTGATCTACGGCCCGAACATGACGGCGCCGAACTT
CCAGCCGCACCACCAGCCGTTCAACTACTACGCGAACCAGGCGCCCGGCACCGCCAATCG
CGCGCAGCACCTGCTCGACGGCGGCACCGACGGCAGCGCGTTCATCCAGGCGATCGACGC
CGGCACGCTGCCGCAGGTCGCGTTCTACAAGCCGCAGGGCAACCTGAACGAGCACGCGGG
CTACACCGACGTCGCGAGCGGCGACCAGCACATCGCGAACGTGATCGCGCATCTGCAGGC
GAGCCCGCAGTGGAAGAACATGGTCGTCGTCGTCACCTACGACGAGAACGGCGGCTTCTG
GGATCACGTCGCGCCGCCGAAGGGCGATCGCTGGGGCCCCGGCACGCGGATTCCGGCGAT
CATCGTGTCGCCGTACGCGAAGAAGGGTTTCGTCGATCACACGCAGTACGACACCGCGTC
GATCCTGCGCTTCATCACGCGCCGCTTCTCGCTGCCGCGCCTGCCGGGCCTGCAGCAGCG
CGACGATGCGCTGAAGGCGAACGGCGCACCGGCGATGGGCGATCTGACGAACGCGCTCGA
GTTGTCGCCGAACCTGTAAGCGCCGCATCGTCGCGTCCCGGGCGGCCGCACGGCCGGCCC
GGCGTCGCGGCGAGATCGGCGAGCGCGTCGCGCCCTGGCGCGATGCTGCCGTATCGCACG
CGGCGCCGTCTGCCGTTCACGCCGGCCGGCGAATCGCCGTGCGATCGCGCGAGCGGCTTG
CTCGCCGACGGCGAACCGATCGAGCGCGAAGGCGCCGTGCCGTATCGATCTCGTGGCCGC
CTTCGCGCATCGTGCAGCGCGCGAACCTCGATCGCAGACCGCCGTCCCGATGGCAGATAC
GATCACTGCGCGGCGCTCGCTCGCGGCGGCGCTTCGCTCTTTTTTTCTTCAGGCAAACCC
GATACGCTCTCATGACTTCGACCGCACCGTTCCGGCGCCGGTCGGCCACCCTCGGGCATT
CCTCATGAAAGCGCACTCGTTCTCGCTGCTCGCCGGCCTCCTCGCCGTCGCGATCGACGG
CACACTCGGCGTGAACTCGCCGGCGCCTCCCGTCGTCGCGCTTGTCGGCCTGTTCGGCAG
GCTGCCCGGCGAACCGGTGCTGCCGGCCAGCCGCACCCACGCGCGCAAGCCATCGTGATG
CGGCACGTCGCGACCCGCCGCCGATGAGCAACGTCGAACTGTTCCATTACCTGCTGCTGT
TGATCTGCGGCGCGGGCGCGCTGACGTGGCTCGCGGAGCGCCTGTCGATTCCGCCCGCCG
TCGTGCTGCTGCTCGGCGGCTGCGTCGTCGCGGTCGCCGGCAAGCGCGTGCCCGACATGG
ATCCGGCACTGCTGCTCGCGGCCGTGCTGCCGCCGCTGCTGATGTCGAGCGGCTTCTATA
CCGCGTGGAAGGCGTTCCGCCACGAGCTCGCGTCGATCGCCTCGCTTGCGCTCGGTGCCG
TCGTGTTTACGACGGTCGCGGTCGCGCTCGCCGTGCATGCGTTCAACCCGGCGCTGCCGT
GGGCCGCGTGCTTCACGCTCGGCGCGATCGTGTCGCCGCCCGACGCGGTCGCCGCGAAGG
CGATCCTGCAGCGCCATCCGCTGCCCGCGCGGCTCGTCGCCGTGCTCGAAGGCGAAAGCC
TCGTCAACGATGCGTCGGGCCTGTTGCTGTATCAGATCGCCGTGTCGGCCGCGCTCGCGG
TCACGATCACGACCGCGAGCGCGGCCGGCCTGTTCCTGTCGCTCACGCTGATCGGCATCG
CCGTCGGCTTCGCGTGCGGCCAGGCGATGTGCTGGGTGCTGCAACGGCTGCGCGAGCCGA
TGCTCGGCATCGTCGTGACGTTCGCCATGGCGTGGGGCAGCTATGGCATCGCGGAAGCGC
TGCACGGCTCGGGCGTGCTGTCGGTCGTGAGCTGCGGGCTCGTGCTCGGCGTACGCCAGC
ATCGCGTGTTCGACGCCGACATGCGGATCAAGGCGAAGGCGACCTGGGAAGCGATCGTCT
TCGTGCTCGATGCGCTCGTGTTCATCCTGATCGGCCTCGCGCTGCACGCGATCCTGGCCG
GCGTCAATCGCGAAGGCGCCGTGCTGATGGCCGGATTGCGCGTCGCGCTGCCGGCCACCG
CGGCCGCGATCGTCGCGCGCATCGCCTGGGTGTTCGTCGCGATGTGGCTGCCGGGCCGCC
TGCGTGCGCCGCGTGCAGGCCATGCGCCGTGGTCGTGGCGGGAAGCCGTCGTGCTCGGCT
GGTCCGGCATGCGCGGCGTCGTCAGCCTCGCCGCCGCGATCGCGCTGCCGGCCGGTTTTC
CGGGCCGCGACCTGATCCTGTTCAGCACGTTCCTGCTGATCATCGCGACGCTCGTCGTGC
AGGGCGGCACGCTCGCCCCGCTGATCCGCGCGCTGAAGCTGCAGCCGGCCGCGCGCCACA
CGATGTCCGAGCATGCGGTGCGCGCCCACACGTTCGGCGCGGCGCTCGCGGCCCTCGATG
CACGCGGGCAGCACGGCGCGCATCTCGAGCGCGCTTCGCTCGAGCGGCTCTTGACCGAAT
ACCGCAACCGCGTCGCCTTCAACGAACGCGCATACCGCGAAGGCGCCGAACCGGCGGACG
TGCGCGCGCGGATGCTGCGCGTCGAGCTCGAACTGGTCGGCGTGTCGCGCGATGCGTTGC
TCGCGCTGCATCGCGACGGCCGCGTCGACGATGCGGTGCTGCACCGCATAGAATCCGAGC
TGGACTTCGAGGAGCTGCGGCTGCAGCGCCTGCTCGAACCGTAAGTCCGGCGACGGGCGG
CCGCACGCCGCCCCCTCCCTTCCCCACATGGAATTCCAATGAGCGAACTGTCCGTCGAAG
CGAGCATCGGCTCGGTCGATTATCTGGTCCACTTCACCGACGGCGTCCATCAGTGGCGCG
CCGACGAACCGGCGCCGCTCGGCGGCGGCGATGCGGCGCCGACGCCCGTCGCGCTGCTGC
TGTCGAGCCTCGGCGCCTGTACCGCGATCACGCTGAAGATGTACGCGCAGCGCAAGGGCT
GGCCGCTTGCCGAAGTGCACGTGAAGCTCGCGCACGAATCGGGCAGCGGCGGCAGCACGA
TCGTGCGCCGCATCACGCTCGACGGCGAGCTGTCGGCCGAGCAGCGCGAGCGTCTGCTGC
AGATCGCGAACGCGTGCCCCGTGCACAAGATCCTCACGCACCCGATCGCGATCGATACCG
CGATCGCGTGACACGCCAACGAACCGGAACGCCGCGATGCCTGCCCCGATCAAGACCCTG
CTCACGCCGCGCGAAAGCGACATCGGCAACCTCGTCGTGCGTCGCGTGCTGCCCGCGCGT
GCCGCGCGCCTCGTCGGCCCGTTCATCTTCTTCGACGAGATGGGCCCCGCCGTGCTGCCG
GCCGGCCGCGGCATCGACGTGCTGCCGCATCCGCATATCGGTCTCGCGACCGTCACCTAT
CTGTTCGACGGCACGCTGATGCATCACGACAGTCTCGGCTTCCGGCAGAAGATCGTGCCG
GGCGACGTGAACTGGATGACGGCCGGGCGCGGCATCGTGCACTCCGAGCGCTCGCCCGAC
GAAGACCGCCCGCGCGACCAGCCGGTGCACGGCATTCAGACCTGGGTCGCGCTGCCGGTC
GAGCACGAGGACACCGCGCCCGCGTTCGTCCATCACGCGGCCGATACGCTGCCCGTGCTC
GAGCGCGACGGCGCGCGCGTCTGCGTGATCGCGGGCACGGCGTTCGGGCTGACGTCGCCG
GTCGAGGTGTTTTCGCCGACGCTCTATGCGTACGCGCAATTCGCGGCCGGCGGCCGGCTC
GCGCTCGATGCCGAGCACGACGAGCGCGGCGTCTATCTTGTCGACGGCGACCTGCGCATC
GACGACGCGCCGCTCGCGGCGTCCACGATGGCCGTGCTCGAACCGGGCACGACCGTCACG
CTCGCGAGCACGCACGGCGCGCGCGTCATGCTGCTCGGCGGCGCACATCTGCCGGGCGAG
CGCTTCGTCGAATGGAACTTCGTGTCGAGTTCGCGCGAGAAAATCGACGCGGCGCGCGAC
GCGTGGGCCGCGCAGACCTTCGGCAAGGTGCCCGGCGAAGAAGACGAATGGACGCGCCAG
CCGGCCCGCAAGCCGCAGTCGTCGGCCTGAGCACACAGACGCGCGCGGCCCGGCATGGCG
CCGCTCAGCGCGCGAGCCCCATCAGCTTCGCGAGCACGGGCCAGCGCGCGAGCGCATCGA
CGTACGCGCGCCGCGCCTGTTCGTCTACATAGCGCTCGGGATCGAACGCCGGCACGTGGC
GCGCGAAGCCGAGCACGTCGTTCGGCTGCGACAGGCGATCGTCGTCGACGTCGCCGCGGT
TTACTGTTCGTCGATCCATACGCCGTCCGGAGTCTTGACCGCGTAGCCCGCGGCCGTCTG
CATCGTCACCGTGCCCTCGTTCTCGCCGATCATCCGCGTGCGCGGCAGGTCCGCCGCGTA
TTGCGCGAGCGTCACGCCGGGCTTGAACGGGCTGTTCGATACCAGGTTCGACAGCAGTTG
CGCGAGCGCGAGGAAACTCGTCGGCTGGTCGATCACGGTCGTCGTGCCGTGATCGCCGGC
AAAGCCGACGAGCCGTACGCCGACCGGCCCGTGCACGATGCGCGGCGTCGGAATCTCGCG
CAGGCCGGCCACCTGGTTGCGGTCGCCGCGCAGCGCGGCGCCGTGCTCGGGCACGAACAC
GATCACCGCGCGCCGGCCCGATTGCGCGATCAGATCGGCGAGCCGGTCGACGTCGCTCAT
CAGCTTCGCCGCGCGCTGCGGATACGAGTCGATGCTCGTCAGCGCACTGCCGACCACGCG
GTTGCCGTCATGCAGGCTGATCGTGTTGTAGTACAGCGCGACGGGGCCCGCGACCGAGGC
GCGCTGCGCATACCAGTTCGCGAGCGTCGCGTAGTCGTCCTTGATCGCCGAGCCGTCGAA
TGCGTGCATCGCGACGGGCGCCGCCTCGTTGGACACGAGCGGCGCGCCGGGCACGCCGAT
GTTGTCGCGGATCACCTGCAGGAAGTTGTCGAAATGGCCGTCGTGGTTCAGGAGCGACTG
CACCGTGTAGCCGGCGCTCGCGAGCTGCGCGAACAGATGGCATTGCTGCGGCGCGGGCTT
GTACAGATCGGCATGCGCTTCCTGTCCGCAGCTCGCGCGCAGCACGCGGATCGCGGCCGG
CCCGCTGTAGCTCGCCGCCGTGCTGAAGTTCGTGAACAGATAGTCGAAGCGGCTCAGCAT
CGGATGATTGCGCAGCTTCGCCGCATCGAGGTCGTCCCACGACAGCGAGCAGACATGCAC
GACGATCACGTCGAACTGCGCGGCCGGATCGCTGCCGAGATGGCCGAACGCGACCTGCCG
CTGTGACTCCTGCGCGCGGAACGTCGCGAGCGCCGCGTTGTAGTCCTCGGGCTGGCCCGC
GCGCGCGGCCGTCGCGGCGCCGCCCTGTGCCGTCGTCGCCTGTGCGACGCGCGTCGCCCA
TCCGCTGCCCGCCTGCCACAGCGGCATCGCGATCAGGGCCGCGATCACGAACGTCGCGAC
GCGCAGCCAGCGGTTCACGACGAAATAGACGATCAGCACGCCGGCCACCGTCAGCAGCAG
CATCGGCGGCAGCAATCGCGGCAGGATCTCGAGCCAGTAATCGGCGCGGAACGTCGCGAC
TTCGCGCGCGGCCTCCGCGAGCCGTGCGAGCGGCGGCGCATGCAGTTCGCGCGCGAGCAG
CGGCACGGCGATCGCGACGGCCGCGACCTGCCGCACGATGCGCGCGACGCGCGAACGCAG
CGGCGCGCTCGCCGCGAGCGCCAGCGCGAACACGAGATTCGCGGCCCACATCGGCTGCAG
ATGCCCCGTCGCGAACAGCGCGAACTTCAGGATGAAATACAGATTCCAGAACGTCATCGA
TACCACTCCGTGATGCGCGGCATCAGTCGCGCGCGCGCTCGAGCTTCGGCGCGAGCAGCG
CCTGCAGCCGCTGCGCGGTCCCCTTCCACAGCCGCACGTAGCCGTCGAGGCCGACGCGCA
GCACTTCCTTCAGTCCGCGCAGCGGCGTATCGGCCGGCGCGCCGTCGTGCCAGTCGAGCC
ACGCGTCGGCGCGGCCGAACGTGCACTGGATCAGCAGCCGCTCCTGCTCGAGCGTCAGCG
CATCGAAGCTGACGCCGACATGCGTCGGCGTCACGCGGCTCACGCGCACCGGAAACGGAA
ACGACCGGTCGCCGCGCGACACGCACACCTGCAGCCGGTCGCCGACGGCGAGCGACAGGC
CGGGCACCGCGTCGAGCCCGAGGCCGCCCGTCGAGTAGTCGCTCGTGAAGCATGCGGCGG
TCGTGCCGTCCGCGAGCAGCAGCGTGGCCGGCACGCGCATCGCGATCCGATGCGTGACGC
GCACCTGCTTCGTCTCGCGCGCGACGGCGAGCGCGGCGCCGAGCATCGCGAGGTTGTAGA
CGGTCCAGCCGAGCGTGATCAGGATCGTCGTCGCCTCGTCGCCCTGTTCGGCGACGAGCC
GCCACAGCCCGGCCGCGATCGCGAGCGCGTTCAGCGCGAGCAGCACGAGATACGGCTTCG
ACGTCGACCAGTCGACGTAGCCTTCGTCGATTCGCCCGCCCTTGTCGGTCACGTTGAACT
TGCCGTGCTTCGGGCTCAGGAACGCGACGGTCGTCGGCAGCGCGATATACCACGCGAGCA
CCGATTCGTAGACTTCCGCCCAGAACGAATGGCGAAAGCGCCCTTGCATCCGCGAGTTCG
CGACGTTCGCGAGCACGAGATACGGGATCACGTAGCTCGCGAGCGCGAGCGCGGACGCGT
TGATGAAGTACAGATGAAAGAACAGATAGGCGAACGGAATCGTCAGGAACACGAGCCGCG
GAATGCCATAGAAGAAGTGCAGCATCGCGTTGCCGTAGCAGATCCGTTGCACGAAACCGA
GCCCGCGCCCGAGGAACGGATTGTCGATCCGGAAGATCTGCGCCATCCCGCGCGCCCAGC
GCGTGCGCTGCTTCACGTGGCCGGCCAGGCTTTCGGTCGCGAGGCCGGCCGCCTGCACGG
TCGGCAGATACGCGGACGTGTAGCCGCGGCGATGCAGCTTCAGCGCGGTATGCGCATCCT
CGGTCACGGTTTCGACCGCGACGCCGCCCACTTCCTCGAGCGCGCTGCGCTTGAGCACCG
CGCACGAGCCGCAGAAGAACGCCGCGTTCCACAGATCGTTGCCCGACTGCACGAGCCCGT
AGAACAGGTTGCCCTCGTTCGGTACTTCGCGGAACGTGCCGAGGTTGCGTTCGAACGGAT
CGGGCGAGAAGAAATGATGCGGCGTCTGCACGAGCGCGCACTTCGGATCGCGCAGGAACT
CGCCCATCGTCGTCTGCAGGAACGAGCGCGTCGGCACGTGATCGCAGTCGAAGATCGCGA
TGTACTCGCCGTGCGTCTTCGGCAGCGCGCGGTTGATGTTGCCGGCCTTCGCGTGGCGAT
TGTCGTCGCGCGTCAGATAGCCGATGCCGGCGTCGCGCGCGAACGCCGCGAACTCGGGGC
GGCGGCCGTCGTCGAGCAGATAGACGCGCAGCTTGTCCGTCGGCCAGTCGATGCTTTGCG
CGGCGAACACGGTCGGCTTCACGACCGACAGCGGCTCGTTGTAGGTCGGGATGTAGACGT
CGACGCTCGGCCATGTGTCGGGATCGGCCGGCAGCGGCACGATCGGCCGGTCGAGCGGCC
AGGCCGTCTGCACGAAGCCGAGCAGCAGGATCATCCACGTATAGGCTTCGGCGCCGTACA
GCAGATAGCCGGCGATCGCCTCGGCCGGGCCGCGGAAGTCGAGCGTCTGCGTCGTGCGCC
ACCAGACGTAGCGCACCGCCGCGAGCAGCGCGAGCGACGCGAGCGCGAGCGTCGGCAGAT
GGCCCGGGACGCGGCGCAGCGCAAGCGCGAGCAGTGCGACGATCGCAAAGAACGCGAACT
GCGCGCCCGGCATCAACGGCGACATCCCCGCGGCGGCCCACAGCAGCGCGCCGGCGAGCA
GCAGCAGCGGCGCAAGCCAGCGACGCCGGCCGACGCCGTTCGCGCGCGCATCGAGCCAGC
CGCCCCAGCGTGTCCACGGCAGCCGTGCGAGCGCCGCGTCGATGCGCCGCATCAGCGCGC
GCACGGCGACGTAGACGGGCACCACGCACGTGTCGAACCACGCGAGCGGATCGCGCGCCG
GGCGCTCGGCATCGGCCGCGCGCGGCGCGCGCACGCAGGCGCGCCACAGCCATTCGCGCG
GGCTGAGCGGCTGCAGCACGCCCCACTCGCGCGCAAGCCGCAGGAACGCGGCGCGCGCGC
CGCGGCGCACGACGTCCGGGCGGCCGGGCGGCGGCGCATGGAAGAACAGCCGCACGAGCC
AGTCGAGCAGCGTGCGTTGCGCGGGCAGCCCGAGGCCGCGTGCGATCCACGCCGTCGTGC
CGCGGCGCGCGGCGCGCAGTCGTGCGACCAGGGCGGCCTTCATTGCGCCGCTCCTGCGCG
CCCGGCGACGGCCGCGGTCAGCCACGCGTCGACCCAGTTGGCGACGCCGTGCAGGTCGTG
CGACGTCTGCGAATACGGCGCGTCGTCGAAGATCCAGCTGCCGCGCGCGAACGCTTCGGG
CACCGCGGCATCCGCATGGATGCGCTGTTCGAGCAGCGCGGTCGGGCCCGCCGCCGCGCG
CAGCATCGCGAGCGCGTCGCGCTGCATGTCGCGCGCGGGGTTCAGGCGGTTCACGACGAT
CTGCCATGCGCGGCCGCCGGCGCGCAGCGCGTCGAGCCGCGCGGCGAGCGTCGCGCATGC
GGCGGGCTCCGGCGGCACGACGACGAGCGTCAGGTCCGCGCAGCGCAGCGCCTGCTCGGC
CTGCTGCGACGGCTGGCGCGCGGTATCGATCAGCACGACGCCGCCGGCCGGCAGCGCGAT
CTCGTCGAGCGCGCGTGCAAGCCAGGCGGGATCGGCCGCGAGCCGCGCGTCGCAGGCGGC
GGCGCCCGCCGCGTCGACCGGCCCGTACGGCACGAACAGCACGCCGTCGGCATTGCGCCA
GGTGTGCGCGTGCCAGGGCTCGGCGCCGCCGAGCAGGCTTTGCGCGAGGCCCGCATCGGC
GAGCGTGTCGAGGCCGAGCAGCGCGCCCATCAGGTTCTGCGGATCGAATTCGACCGCGAC
GACGGGCCGCCCGCGACGCGCGAGCAGCACGGCGAGCGCGGCCGCGAGCGTCGTGCGGCC
GGCGCCGCCTGCCGTCGACGTGATGGCGATCGTCTTCATCGCGTGCCCTCGTCGGCGCGC
GCCGCTTCAGGCAGCAGCCGCCCGCGCAGCACGACCGGCACCAGCGTGCACGGCACCGCA
TCGCGCCGGCCGAGGCCGCGCGGCGCCTGAAAGCCGCGGCCGACGCCCAGATGCTGCGCG
ACGATCCAGACGGGCACCGCGATCGCGATGCCGACGAGAAATCCGATCACGAGTTCGGCG
ATCATGCGCCCTCCGGCTTGCGCAGCGGCATCGCGCCGCGCGTGGCGCCGCGCGCGTGCG
CGGCGGGAAATGCGGGATATGCGGTGTCGGCGGCGACGGTCTGCGCGTCCGCGGCATCGC
CCGACGATGCGGGCGGCAGCGCGCGTCCCGGCGATGCGTCGTGCGGTGCGCCGGCCGCGT
CGCCTGCAACGCCGGCATCGGCTGCATCGACCGCAGCGGCCGCATCGGTCGCACGGGCCG
CGTGCCCGCCGCCATTCGGCTCCGGCGACGCGAACAGGTCGCTGTAGTCGGCTACCGGCG
CGCGCCGCTGCTCGGCCTTCAGCGCATGCAGTTCGGTCTCGATGCTGCCTTGTCCGAGGC
AGAGGACGCGGTCGGACAGCGTATCGACCGGCACGTCGAAGATGCGCGCGAGCGCATCGT
CGGCATCGGCCGGCTCGCAGGCGAACAGGAACACGTACAGGTGCGCGGCGTCCGCCGTCA
CGACGTCGCCGGTGCGGCGCGGCCGGCAGTGCCGCAGCGCATCGACGTGCGACACGGCGG
GCAGCAGCGTCAGCTTCGCGAGCGTATGTGGCAGCGCGAGCACCGCGCCGCGCTCGAGCA
CCGCGGCAATCCGCGCGCAGAACGTGCCGACCGGCAGATAGCCGAGCACCGGCTCGCCGA
GTGCGGCCGCGAGCGCCGCGCGATAGTCGGCCGGCACCGGACGCGCGAACAGTTGTCCGC
GCAGCGCCTGCACGGCGGCCTGCACGCGCGAGAGCGGCACGTCGCGGCCGACCACGCGGT
TGGCGCCGACACTCAGCACGAGCGTTTCGAACTGCTGACGCAGCACCTCGCCGCGCTCGA
CGACCGCGATCTTCAGCGCGCCGCCGCTGCGTCGGCGCAGCGTGTGCACCTGTGCGCACA
GCGACTCGAGCTGCGCGTTGGTGCGAAACGCGAGCACGGCCGTCGCGGCCTGCGCCCGCG
CGCACGCGGCGACGACGGCCGCGTTGTCGTCGACGATCTCCCAGCCGGCCGGCACGCGCG
CGACGCCGTCGATCACCGCGCGGCTGACGACGACGCGATCCTCGTCGATCGCAAGCCGCG
TGCGGCGCGCCGGTTCGGCCGCGCCCGCATCGACGATCGCCGACAGCCGGCCGTTCGCCG
CGAAGCGCAGCGGACGCACCTCGCCGGCCGCGAGCGTGCCGCCCGCGCGCCAGAATTCGA
CGAGCCAGAGCAGCTCGCCGTGCGTGCGCTGCAGCTGCGCGACGCCCGCGCATACGCTGT
GCAAGCCGCTGCGCGACGTGCGATCGGTGTCGCGCACGAACGGGCGATCGTCGGTGCGCG
CGTCGTCGGCGGCATCCGGATCGAGCAGCAGCACGAGCGCGATCCGGTGCGTGCGGCACC
AGTCCGCGAGGGCGCGCGCTTCGTCCGCGAGCGCGGCCGGATCGTCCCAGCTGAACCAGC
GCTGCGCGCCTTCGACCACATACAGCGACCGCGCGCGAAAGCCGTAGCGCTTCAGCGCGC
GCAGTGCGCCCGCGAGCCGCGCGAACGGCCGCGGCGCGACAGCGCGCGGTGCGTCTCCAT
GCGCGTCGGCGTCTGCGGCCTGCGCGTTGTGCACGGCGTCGCGCGTCTGCGGCGGCATCG
CCAGCACGTTGAGATTGCGCGGCCAGCCGGCCGGCTGCGCGCCGCCCGCGAAGCCGCGCG
CCTCCATCTGCGCGGCCACGTGCGCCGCATCGCGCGCGAGCACGACGGTCACGTCGCGCG
TGCGCGCATGGCGCGCGCTTTCCCAGACGAGCGCGTCGCAGGCGGGCGTCTGCGCGGCCG
CATAGAGCGCGTAGAGGCCGCCCGCCTCGAGCTGCGTCCACGTATCGGGCAAACCGTCGA
TCGCGAGCCGGCCCGGCGCGCCGGCGCGAGCGCCGGCCGCTCCGTTGCGCCAGAGCGTAC
GCAGCCGCTCGACGATCGCTGTGCCGAGCGCGGGGCGAGTAGCGTTGAAATCGGTATTCA
CGCGTCCCCCTAATAGTCCGAATAGAGCCGCACGGGCGTCGGCGTGACGAGCCAGCTGCG
CTCGGCGCGCGCGTCGAACGCATAGCGCAGATAGACGAGCGCCGAGCTCGGCGCGTAATC
GTGCGACCGGTCGACATGCAGTTGTGCGCCCACGCTCAGATGCGCGTTCACGCGGTATTC
GGCGATCGCGTTCACGCCGTACGAGAACGACACGCCGCGCGTCGAGCTGCCCGTATAGAC
GAGGCCGGCCGCCTGCTGCTCGGCGCGCCGGTCCGCGAAGGTCGGATAGAACAGCGAATC
CTTCTCGTAACTGTTCGAGATGCCGGCCGTGACGGTCAGATCCCACGACAGCGCATCGCG
CCGCCCGGCCCATTCGATCGGCACGCCGAGCGACAGATAGCGCTGCGGACTGTAGTAGCC
ACCCTGCCCGTACGTGTAGTACCGCAGGTTCTGCGCGTAGTGCCACGCGTTGCCGACGAG
CCCGGTGGCGACCTTCATCGTCGCGCGTTCGTAGACGGGCGCCATGAAGCCCGTGCGCAG
CGTGAGCGCCGCATTGCGCTCGACGTTGCGGCCCGACAGCACGCCGGCGCCGAGTTCGGC
GAACAGGTTCATGCGGCCGACGTCGACCGACGCGCGCAGGTTCACGCCGTCGCGGCGCAC
GCCGCCCCACACCGCGCCCGTCCATGGGTCGCGCATCCCGGCATACGAAAGCACGCTGCT
CGTTTCGGGCCGCCGCGACGCGTTCACGCTGAAGCTCGCGGGCCCCGCATCGAAGCGGTA
GCGCACGCCGCCGACCAGGTAGTGCACCGGAAAGCCGAGCGGCGACGTGCCGAGATCGAC
GCGCCACGCGTCGGAGCGGTAGCCGGCGCCGAGCGCGACGCCTGTCATCGATTGATGCAG
CTCGCCCGGCGGATGCGCGATCAGCGCGCCGGCCGACGCGTTCGGCGCAAACGGCGGCGG
CAGGCCGTTCGGCGCATTGAGCGCCGCATACGTGCCGAAGGTTTTCAGCGTGTAGGCGTC
CGGGTTGCGCGTGTCGAGCGTGCCCGCATCGAGATGCACGGTGTCGAGCTGCAGGAACGC
GTGGCCGTCGTAGCGCACGGGCACCTGCATATAGATCGGCACCTGCTGCGCGCGATACGC
GGAAATGCCTTCGTCGCCGGACTTGTAGGCCGGCAGCCAGCCGATCTCGATTTCCGGGTC
GCGCCGCTGTTCGAGATCGGCGAACGCGGCCTGCGCGGGCGTCAGCCCGTCGCGGCCCGG
GCGCACGCCGGTCGCGCGCTCCTGCGACATCGACAGCCGGTACAGCGACGCCGCATCGTC
GTAGCGGCGCTGCGCCTCGGCGACGCGGCCGGCCGCGACCGTCACGTCCGCACGCGCCGG
ATACGCCGCGCGCAGCGGCGCGGTCACCTGCTGCGCGTCGTCGGGACGGCCGAGCGCGTT
CAGCCGGCGCACGACGGCGAGCCGCGTGACGACGTCGTCGTCCGGCGTGCGCGCGAGCAC
CGCTTCGACACGCGCGAGCGCGGCCGCGCGACGGCCGCTTTCCTCGTCGATCCGCGCGAG
CGCAAGCTGCGTGTCGGGATCGTCGGGCTGGCGCGCGACGAACGGCGCAAGCGCGTCGCG
CGCGGCATCGTAGCGGCCCTGCGCGCGTTCGACGTCGGCGAGTTCGAGCGCGTAGCGCTT
GTCGGCGCGGCCGGCCGCGCTCACGCGCGCGAGCAGCGCGCGGGCGCGCGCGTCGTCGTG
CTGCGCGAGCGCATCGTCGGTCTGCCGCAGCACGACCCGCAGCGCCTGATCCTCGAGCCG
CGCGGTCTGGGCCGGCGTCAGCGCCGGGTCGCGGCGCAGCGCATCGAGCCACGCGGCGAG
CGCATCGTCGCGCCGCGCGCTGCCGAGTAGATCGCCATAGCGCAGCCGCACGTCGGCATC
GGCGTCGGCCGGATGCGCGGCGATCCAGTCGTGCAGCGGCGCGAGGCCGCGCTCGGTCTC
GCCCGCCTCGATCCACTGCGTGCCGATCGCGGCAAGCAGATCGGGATCGTCCGGTGCGCG
CTGTTGCGCACGTTCGAGCGATGCGGCGAACGCCGTGCGGTCGCCGCGCGCGAGCGCGTC
GCGTGCATCGGCCAGCGCGCGTTCCGCATCGAGCTTGCGCGCGAGCGCACGCATGCCGTC
CGAGCGCTGCGCTTCGTCGATGCCGGCGAGCATGGCCTGCGCGCCGTCGACATCGTCGAG
CGAATGGCGGTACAGCGCGCTCGCATAGCGCATCTCCGGCGTATCGCGATAGGCGAGCCC
TTCGTCCATCACCGTGCGACCGAGCTGCGGCAGTCCCATGTCGCGATACAGGCGCGCGAG
CGAGAAGCGCGTCCAGGCCGCGTCGGGCGCTGCTCGCACGGCCGCTTCGTAGCGTTGCGC
AGCCTGCCCGCGTTCGCCGCGCGCCGCAAGCGCGCTGGCCTGGCTGGCCAGCAGGTCCGC
GCGCAGGCTGTCGAGCGCGCGCCGATCGTCGCCGCCCGTCACGCGGCCCTGCAGCGCTTC
GAGCAACGGCCCGACCTGCTCGGCGCGGCCCGTGTTCGCGTACAGCGTCGCGGTGTCGCG
CACGGCCGCAATGCGCGGCGAACGCGCGGCCAGCAGTTCGCGCAGCAGCGGTTCCGCGCC
TGCCCAGTCGCGCTGCGCGAGCAGCGCATCCGCGAGTTGCAGCTTCGCATCCGCGCTGTC
CGGCTGCATCGCGAGCGCGGCGCGCGCCGCGCGCTCGGCTTGTGCCGCGCGACCGGCCGA
CGCCGCCTCACGGCCCTGCGCGAGCAGCCCCCAGAATTGCGCGGTGCGTGCGAGGCCCTG
CCACTTGCCGCGCTGATCGGTCGCCAGCGTGGCGGCGCGTGCGAACAGCGCACGCGCTTC
GTCATGCCGTCCTTCGCGCAGCCGCAGCAGGCCGAGGCCGCCGACCGCCTCGGCATCGTC
GGCGCGCGCACGCACCGCGCGCGTCAGCAGCGGCTCGGCCGCCGCGAGATCGCCGCGCGC
GAGCGCCTGCAATCCGCGCTGCTGCGCGATGTAGTCGGGATCGCGTTCGAGCCGCCGCCG
CGCGTCGCGCTGGCGGTCGAGCGCGGCCGCGCGATCGCGGAATTCGGTATCGTCGGGCAC
GAGCGCGAGATAGGCATGCAGCGCGTCGAGATAGGCGGGATCGGCTCCGGCCGACTGCAG
CACGTGCCGCCAGACGGTCATCGCATCGGTATGGTCGGCGTCGGTGCGCGTCGCGAGCGA
CCACGCGATGCGGTTCGCTTCGGCGCGCGTGTCGTCGCGCTGGTTCAGCAGGCGCGCGAG
CGCGAGCGCCGCATTGGTGTCCTGCGGATCGGCCGCGACCGCGCGACGCAGCGCGGCGAT
CGCCGGCGCGCGGCCGCCCGGCGCATTCGCGACGATCTGGTAGTACTCGGCGCCGAGCGC
ACCGGACGGCGCGCCGTTCGGAAACAGCGCGACGATGCGTCGGGCCGCTTCGTCGGTCCG
GCCGCTACGCGCGAGCAGCCGGATCTGCGCCATCTCGCCGCGGCCGCTCGTCGCGACGCG
GTATTCGTCGGCCGCGCGCCGCGTATCGGGCGCGTCGGGCGCGCGCGCCCGCAGCCGCGC
GAGCGCGGCCTGCGCGCGTTGCGCGTCGCCGAGGCGCAGCAGCACGCGCATTTGCTCGGC
AAGCAGCTCGGGATCGTCGGGCGCGATCAGCAGCGCCTTGTTCAGCGCGTCGCGCGCGAG
GTCGTCGCGGTGCTTGACGCCCCACATCCGCGCGGTCGCGAGCAGCCGGCGCGCATCGAC
CGCATCGCCGGCCGCGGGCGCCGGGCGCGCGGCTGCCGGTGTCGCGGGCAGCGTCGCGGC
CGCCGCGGGCGCCGCCGGCGCCGATGCGGCAAGCGCCGACGCGGCAGGCGCCGACGCGGC
AGGCGCCGATGCTCCAATCGACGACGCGAGCGCCGCGGTGCCCGCGGCATGCCGCGCGGC
GCGGATCAGCGGGCGACGCACGAACGCTCTCCCCAGCGCACGTCGAGCGAGCCGTCCGCG
CCGAACCGGTAGCGACCCTCGCGCCAGCCGAGGCCGAACAGCGTCAGCACGCTCGTGTAA
TAGCCCGGCGCCGACTCGCGCGCAAGCGCATCGACGCGCGCCGCCTGCGCATCGGCCAGC
GCATGCTGGCCGCGCGCGTCGAGAAACGGCACCGCGGCCGCGGAGAAGCCGCCGTTGCCG
TCGTTCGGCCCGGCGACACCGGTCGTCGTGTCGACTTTCTCGGGCGGCGCGCCATGCGCG
GCGATGTAGTCGGCGAACGGCGCGAAGCGCGCGAGCAGCGGCGCGGCGAGCGGATCGGCG
CGATCGAGCATGCCGGCCCACAGATAGACGCGAATCGCGTTGTACGCGCTTTCCGCGTGC
GTCTGCGGATCGGGACCGAAGCCCTCGCCCGCGCGATACAGCGCCCAGTCCGGCGCGAAA
CCCTTCGGCGCGGTATCGAGCAGCACGCGGCCGGTGCTCGACGCAAGCGCGGCCCAGCGG
CGGTCGTCGGGCAGCCGTGCGGCGAGCGCACGAATCACTTGCGGCGGCGAATAGCTCGGG
TTCACGCGCCATCGATCGCGCGCGAGCGCGAAGCCGGTCGGCCCCGGCAGCAGCGTGAGC
CCGAGGCCCGGCACGTTCGCCGTCTCGTCGTCGAGCACGCGCTTCGCGAGCAGCGTGCCG
CGCGCCGTGTAGCTGCGCTCGCGCCACAGCCGCCCCGCTTCGACGAGCGTGTACGCGATC
CACAGATCGGCATCGGACGCCGCGTTCGCGTCGAGCACGCGCCACGTGCCGTCCGGCGCG
CGGCCCCACAGCCACGCCGGCAGCCGTGCGCTCAGATCGCCCTGCGCGAGGTTGTTTTCG
GTCCATGCGAGGATCGTGTCGAACGTGCGCCGGTCGTTCGCGACGAGCGCGAAGAACAAT
CCATACGCCTGCCCCTCCGATACCGTGCGCGAATCGGCCGAACCGACGTCGATCACGCGC
CCGTCGGCCGACACGAATGCGCGCTTGAACGCGTCCCAGCGCGGCCAGTCCGCGGCGCAG
CGCGCGTCGGCAGCGTCCGTCGCGCTTGCCGCGCCGCCGGCCGTACGCGGCGCCGTCGCC
GCGCGCGCGGCCGTGCCGCCTGCCACACACGCGGCCGCGACGGCCAGCACGAACGTCGCG
CTGAGGCGGCGCGCCGAGTCCGCGCACCGCGTTGCGATTGCCTGCGCCATCCGTTACATC
CCCCGTCGACGTGCGGCGATCCGCTGCAGCACGCTGAACGCACCGAGCGCGAGCAGCAGC
CCGGCGACCACACCGACCGCGCCGAGCACGACCGGATGCCGCGCCGCATGCGTCCACACG
CGCGCGTACCACGGCACGAAGCCGACGACGTACGGCTCGCCGACGCGCAGGCTGTCGACG
GTCCCCGCCCGCACCACCGCGACGTCGCCCTGCACCTGTGCGACGAGGCCCGGCTTCTCG
AACACGTCGAGCAGCTCGCCGAGGCGGCCCGGCTCGGTCGCCGTCAGCGCGACGACGCTG
CGGCCGCGGCTGCCCGGCAGCTCGAAACCGGCGAGCGTCGCGAGCGGTCCGCTCTGCTCG
ATGTGCGCGCCGCCGTCGGGCCGGCCGACGCCGTTGCGCCAGCGCTCGTCGACGGAAAAC
GCGACGCGCGTCGCGCCCGCGCCGCGCGGGCCGCCGATCGCGACCGGCAACGCGGCGCGC
CAGTGTGCGAGCAGCGGCGACGACGATGCGCCGTCGATCACGAGCAAATCCTTGCTGCCG
CCGAGCGCGGCGACGTCGGCCGCGCGCGCGAGCTGCACGCGCAGTGCCGGAAAGCCGGTC
CATTCGCCCATATGGCCGAGCATCGTCAGATACGCTTCGAGGTCCTGCGCGGTCGGCCGG
TCGGGCAGCACGGCGGCCGTCTGCGACAGGTCCGCGAAACGCGTGAACGGAAAGCCGCTG
TTCGCGAAGTACGCGAGATTCGGCAGCTGGGCGTAGTGAACGAAATGCGAGAAGTCGATC
GTCGAATCCGGATCGACGGCCGCGCGCTGCGGCTCGGTCGCGGTGCTCGAGCACAGGCCC
GTCTTCTGCGAGTCGAGCGTGAAGCGCAACTGCAGCTGGTTGCCGCTGCCGACGCGGAAC
GCCGGGATGTCGACGTCGCTCGTCACACGCCCGTCCGGTACCGACAGCAGCGGCAGCTGC
AGGCGGCCGCGCGCATCTTCGGCGCGCGCGGGCGCGAGCCGGTACGACTTCACGAGCTGG
TCGTTGATCTCGACCGCGAGCGTCGAGTTGTCCTGCGCGGTCGGCGCCGTATAGCGATAG
CGCAGCGTGATCGGTACGCCGGAGCCGTTCCATGAATGCAGGTCGGCGGGCACGCGCAGG
TTCAGCCGGATCGCGTCCGGCGCGGTGCCGCGCACCTCGAGCGCGTGCGGGTCCGACACG
AGCTCGCGGAACGCGATCGGCCGGTCGACCGGCAGCCAGCGCGGCGCGTCGTACGGCTTG
CGCGGCGCGCCCGGATCGACGTGCGCGACCGTCGCCGCCGGCCCCGACAGCGCGGCGCGG
CCGAGCACGAGCGTCGCGACCGCGTCGTCGACTTCGGCGGCCGTGCGGCCCGTGACGACG
AGCAGCTTGCGGCCGGGTGCGGCCGGATTGTCCGCCACTGCCAGCAGCGGGCCGTTCACC
GACGGCAGCGCGAGGCCGGCCGGCAGCGTCGCCGCCGTGCCGATCACGACTGCCTGATCG
TCGGACGGCAGCGTCGACGAGACCGGAAAGCGCGCATGCCGATAGTCGGCCAGCGCGCCG
AACCACGACGCGAGCACGCCCGCACTGCGCAGCGTCGCCGAATCGGCCGACGCGGGCAGC
ACGAACGGCAGCCGCACGAGCCCGTTGTCGCGGCGGTCGAAGAACGGCGCGGGCAGCAGC
GCGAGATCGTTCGGCAGACGCACCGGCGCCTCGTCGAGAATCAGTTCGCTGGTCGGGCTC
ACGTCCGCCCACAGCGCGGAGTTGGCCGGATCCTCGCAGTGGTCGAGCGTGTAATGCGCG
ATCAGGCGCACGCCGATCTGATTGAAATCGGAGAAGTAGCGCGGATCGATCGGAATGTCC
TGCGTGACCGTGCGGCCGGCCTGCGCGGCATCGAACGGGACCGTCGCGATCACCTCGCCG
TTGACCGACACCTTCAGATGCGACATCGGGAACACGAGCGACGGCGAATACGCATAGGTC
AGGCGCAGCCGCGCGCCCGTCACGACACGGTCGAGCCGCACGCCGGCGTTGATCGTGCGC
GCGTCGTCGGCGCCGCGCAGCCGCAGCGGCTCGAATGCGCCGAGCGACGCGAACGGCATA
CGCACGGTCGTCGCGGGCAGCGCGGCCGACGGCGCACCGACCGCCGCGCTCGCGGCCGGC
GACGGCAACGCCGCTGCGGCCCGCGGCGCCGCCGTGACGGCAGCCGGCGCGCCGGGCGCC
GTCACGGCGGCCGACTCGGCCGCATGGAATGCGCCGGCCGCAGCGGCCAGCAGGACGAAC
CGCGACACGGCCGGCATCATGCGCGGCTCCGCTCGGTCCGGGACGTCCGATCGTCGATCG
CGCCGAAACCGGCGCGCGCAAAGCGGCTATGCCTGTGCGTGCACATCCCGTCTGCTTCCC
CTCATCAATGGCCTTGATTCATTTATCGAAATGGCGCGGCGATTCTTTAGCCGCCGGCTC
GTCGTGCGGCGCGCGCCTGTTCGTCACGATATCTCAAAAGTAGGACAAAACGTCGCGGGA
TTCTTGACGACGAAGCGAGAAAAGACCCGGATCGGTCAGAAATACCGCATGCGAAGAGAG
AGTGGCAACGATTGCACCGCGGTTGCCGATCGGGACGAACATGATGCTGCCGGCGCGCCC
GGGCGACGCCCGCCGGGCCGGCATGCCGGCTGCGGTCCGTTGCAGACCGTCGTCCGGTGT
GCGCTGCCGCGTGGGCGGCGCGTATGCTACCTCAAGCCCGCGCTGTTGCGCGCGGTTTCG
GTGCGAAAAAACTGATCTGGATCAAATCGGCAACACGGCGCGCCGGCCGTGCCGGCGAGC
GCACCGCGCGCCGTGTCCGTCACAGCGGATCGGGCACCTCGAGCGCGAGCAGCGCCGAGC
TGACCGACTTGCCGTGCGCATCGAGCGCGAGCGACCGCGTGACGCCGCCGCCGAGCGCAT
CGCGCAGCACGAAGTTGAACGCCGCGAGCGCCGGCAGCTCGTAGCGCACGACGTCGCCGC
GCACGATGCCGGCGAGCCACGCCTTCACGGCGTCCGCGCTCAGATGCGTGCGCAGATGCG
CGTAGTGCCGCGGATCGCGGCAAATCACCGATACGTTGAGCGTATTGCCCTTGTCGCCCG
TGCGCGCATGCGCGAGTTCCCGCAGTTTCATGATGCCTCCACGAACGAAAACGACGGCGT
CACCGCGTCGCGCGGCAGCAGCACCGACTGCACGGCGACCACCTCGCGCGTCGACTTGAA
CGCGCCGCCGCCGCCGGCCGGCCCGTTGGTGTACAGCGTTTCGACTTCGTTGCCGATCCG
CGCGGCCTCTTCCGCCGTGTCGGCGCGGCCCGCGACGCGCACGCGCACTTCGGCCGGCTC
GCCGCCCGCACCCGTTCGCACGTCGCCGTACAGCGAGTCGACGCCGATCAGATCGAAGCG
CAGCTCGCTCGCCGCGACGCCGGTCAGCGCGAGCCGTTCGCGGACGATCTCGAGCGCGAG
CCGGGCGCGCCCGAGCGCGCCCGGGCCGCCGTACGAGATCTGCCCTTCGCCGATGAAGCC
GTCGACGTACGCGACCGACGCCTTCAGCGTGTCGGGCCGCGCGGCGCCGCGCCCGCCCGT
CACGCGCACACGATCGCGCGCCGCTTCGACGATGCTCACCTGCGTGAAGTCCGCGACGAC
GTCCGGCTGCAGATAGCGCCCCGGATCGTGGATCTCGTACAGCAGCTGCTCCTTGCAGGT
CGCCGCGCTCACGCGGCCGCCCGCATGCGCGACCTTCGTGATCGTGACCGCGCCGTCGGC
GTCGACCTCGCCGATCGGAAACCCGAGCCGCGCGAGATTCGGCACGTCCTTGTAGCCGGG
ATCGGCGAAGTAGCCGCCCGTGATCTGCCCCGCGCATTCGAGCAGATGGCCGACGACCGT
GGCCTGACCGAGCGTGTCCCAGTCGTCCATGCGCCAGCCGAACGCGTGGATCAGCGGCGC
CGCGAACAGCGACGGATCGGCGACGCGCCCCGTCAGCACGACATCGGCGCCCGCGTCGAG
CGCCGCGACGATCGGCGCCGCGCCGAGATACGCGTTGGCGGCGACGATCCGCTCGCGATA
CGCGGCGACCGCGTCGCCCGATTCCTCGAAGCGGAACGCGCCGCGCAGCACGACGTCGAG
CACGTCGTCGCCTTCGACCGCCGCGACCTTCAGTTGCGCGAAGCCGAGCGAGCGTGCGAT
CTGCGCGGTGCGACGCGCGGCCGCGCGCGGGTTCGCGGCGCCCATGTTCGACACGATCCG
CACGCCTCTGGGCACCGCGGCCGGCAGCACCGCGCGCATCCGCGCATCGAGCAGCGGGTC
GTAGCCGTGCGCCGGATCGCGGCGCTTCGCCTGCTGCGCGATCGCGATCGTGCGCTCGGC
GAGGCATTCGAAGACGAGATAGTCGAGCCGCCCGTGCTCGGCCAGTTCGACCGCGGGCTC
GATGCGATCGCCGGAATAGCCGGCGCCCGCGCCGATGCGCACGCGCCGTTCCTGTGGGTT
TGCTGTCATCTCTGCACCGTCGTCCGGCAGGTTGGCGATCCGCAAGGATCGAATCAAAAC
ACGCCGAGCACGACGCATGCGATCGTCATCACGATCGATGCACCGAACAGCAGCGGAAAC
GTGAACTTCTGATGCTCGGCCAGTTCGATGCCGCACAGGCCGACGACGAGAAACGTCGCG
GGCGTGAGCGGACTGACCGGGAAACCGGTCGTCATCTGGCCGAGCAGCGCGGCCTGCCCG
ACCTTCACGGCCGGCACGCCGAGCTGGCCGGCGACCTCGGCGATCACCGGCAGCACGCCG
AAATAGAACGAGTCGGGATCGAACAGCATGCTGAGCGGCATCGACACGATGCCGAGCACG
ACCGGGATGTGCGCGGCCATCGAGGCCGGCACGAAGCCGACCGCGGCCTGCGCCATCGCC
TTCAGCATCCCGCTGCCCTGCATGATCCCCGTGAACACGCCGGCCGCGAGCAGGATCGCG
GCCATCATCAGCGCCGCGCGCGCATGCGCGTCGATCCGCTTGCGCTGCATCGCGACGTCG
GGATAGTTGACGGTCAGCGCGATGCAGAGCCCGACCATGAACACGATCGCGGGCGGCACC
TTCTCGCCCATCGCGACCATCGTGCCGAGCACGACGAGCGTCAGCACGATGTTGAACCAG
AACAGGTGCGGCCGGCGCAGCGCGCGTTCGTCGGCCGTCAGCTCGCGCGTCGGCAGCGCG
ATCGCCGGGTCGTGCCGCGTCAGGCCGAGCCGCTTCTCCTCGCGCCGTCCGAGCCAGTAG
GCGACGCCGAACACGAACACGAGGCCGACCGCCTGGACCGGAATCAGCGGATTGAACAGC
GTCGACACGGGCAGATGCAGCGACGCCGATGCGCGGATCATCGGCCCCGTCCACGGCAGG
AAATTGATGCCGGCCGCCATCGAGACGGCCGCCGCCAGCACGCGGCGGTCGATGCCGAGC
CGGTCGTAGAGCGGCAGCACGGCCGGGATCGTCACGAGAAAGCACACGGCGCCCGAGCCG
TCGAGATGGATCAGCAGCGCGAGCAGCGTCGTGCCCGCCACGATCCGCGTCGGCCGCGTG
CCGACCGCCCGCAGGATGCGGTCGATGATCGGATCGAGCGTGCCCGCATCGGTGATCGTC
CCGAAATAGAGGATCGCGAACACGAACATGCCGACCACGGGCGCGAGGCCCCTCAGCCCG
TCGAGCACGAACTTGCTGGTCTGCAGCCCGAAGCCGCCGAGCAGCGACGCGACGATCGGC
ACGACGATCAGCGCGACGAGCGGCGACATGCGGCGGGACAGAATCGCGGCGAGCAGCACG
ACGATCGTGCCGAGCCCGAGTAACGGCAGCATCGGTTGTCTCCTGTCTTGTCTTTTGTTG
GAGACGAGCGTAAGGTCCGCGCAGCGATAGCACAATTGAAATGATTTGATCGCAGCAATC
ACGACCCGTTATGGATCTGAATCTTCGCGACATTCGCGCGTTCGTCACCGTCGCGCAGGC
CGGCAACTTCACGCGCGCGGCCGCGCGGCTGCATCTGTCGCAGCCGGCGCTGACCGTGCA
GATCCGGCGGCTCGAGGAAATCGTCGGCGCGCGGCTGTTCGACCGCAACAGCCGCAGCGT
CGCGCTGACGCAGACGGGCCGCGAGCTGCTGCCGCTGCTGCAGCGCTCGCTCGACGACAT
GGAGCGCGTGCTGCGCGATGCGCGCGCGCTCGGCGAAGGCGCGAGCGGCACGGTGCGGCT
CGCATGCCTGCCGACTTTCGCATCGAGCGTGCTGCCCGAATTGATCCAGACGTTTCGCCG
CGACGTGCCGCGCGCGGCGTTCGAGATTCGCGACGGCGTCGCGAGCCTCGTGACCGCGCT
CGTGCGCAACGAGGAAGCCGATCTCGGCTTCACCGGCGGCGACGCGTTCGATGCGTCGCT
CGACGTGCTGTACTCGGGCCAAGATCGCCTCGTCGCGATCTGTCCGCGCGATCATCCGCT
CGCGCGCAAGCGGCGCGTGACGACCGCCGATCTCGCGCGCGTGCCGCTCGTGCTGACCGC
GCGCGGCACGAGCGTGCGCAGCGTCGTCGACGCGGCGCTCGACGCGGCCGGCTGCGTGCC
CGAGCTCGCGTGCGAGCCGACCTACATGATGACGGCCGTCGCGATGGTGCGCGGCGGGCT
CGGCGTGACGATCCTGCCCGCGACCGCGCGCGAGGTGCGCGCGGAACCGGATCTCGTCGC
CAAGCCGATCGACGATCCGGCGTTCGTGCGGCCCGTTGCGCTCGTCTGCAAGCGCGGACG
CACGCTGCCGCGCGTCGCGCAGGCATTCGTCGACACGATGCTCGCGCACTGGCGGCGTAC
CTGAGCCGCGCGTGGCGGGCGATGCGCGCGGCCGGCGCGCCAGCCGGCCTCGCGCGCGCC
GCGGGCAATTACGCTGCGTCCGCGTCGCCCGTATCGGCGTTCAGCGCTTCGCCGATCGCA
TAGAACTTCCCGCCCGCGATGTAGTGCAGGCTGCGCAGTGCGGGATCGGCCGTTTCGAAA
TACCAGCGGCCGTCGCGGAACACGCGCGTGTCGGACCATGCGCCGACCACCTCGCCGACG
AACAGGTCGTACGCCTGCTGGTTGTGCGGTTCCGGAATCAGCCGGCATGCGAGCCAGCCC
GAGCAGCCGGCGACGAACGGCAGATCGTGGCCGTCGACGTCGAACAGCGTGACGCCCGCC
TCGCGCAGCTTGTCGGGATGCTCGGCGAGACTGCGGCTGCCGACCGCGTGCGTGAGCTGC
AACTGCGCGGCGGTCGGAATCTGGATCGCGAAGCGGCCGCTCGCCTCGACGAGCGCGCGC
GTCTTCGTCGCCTTGTCGAGCACGACCGTCAGCTTCGGCGGCTGGAAATCGAGCGCGCAC
GCCCATGCGGCGGCCATCACGTTGTCGACGCCGTCGTGCCGCGCCGAGACGAGCACGGTC
GGGCCGTGGTTGAGCAGCCGGTAGGCGTGATTCGGCGCAACCGGGGCGATGTGACTGTCC
ATACGGGTTCCTTCGAAAACGAGGCGGCAAAGCTGCGCATTCTCGCATCCGGATGCGGGC
GGCGCGAGCCAGGCGGGCCGCGGCCGCGCGAGCGGCGGCGGCCCGCCGCCGTAGACGCGC
GTCAGCGCCGCCCGGCCGCCCAGTCGAGCGCCGCATCGAACAGCGCGACGCCGGCCGGCG
ACAGGTTCGCAAACGTGTCGTTGTCGAGAAACAGCATGACGCGGCGCGCGGGCGCGAGCG
CTTCGTAGTCCATCGTCGCGCCCTTCTCGTACGCGAAAATCGCGGCCTTGTCGGGCTGCC
CGTAGACGGTCGCGATCGTGATCGCGCCGAGCCCCGGCTTGCCCCAGCTCATCGGCGCCT
GCCGGCCGTAGACGTTCGTCACGCCGGCCGGCAGCCCCGCCGCGATCGGATGCGGCGCGT
TGACGAGCCACAGGTAGCGCTCGTTGCCGGTTTCGCCGAAGTCCGTATCGTGTCGCTTGC
CCGTCATCGCGAGATCGTCGAGCACGTCGTTCTCCCAGGTGACGAGCGGCTTGTCGAACG
TGCGCCAGCCCGGCTGCACGTGCTTCGACGAGACCGTCGACGAGATCACGACGAGGTCGG
CATCGCGCGCGGCGTCGGGCGTGGCCGATTCGTCGAGCATGCGCACCGCATAGCCGCGCG
TTTCCAGATGGCGCGCGATGCGCTCGTCGGTCTTCAGGTTCGGGCCGCGCAACTGCACGA
GCAGCGCGACGCGCGCGACGGCCGGCGGCGCGTCGGCCGCCTGCGCGACGTTCATCGCGC
CGGCCTGTAGCGCAAGCAGCGCACCCGCGAGCGCGCGCAGCGTGCGACGCCGCGCACGAT
CGACGAGGCGGCGCGGTGTGCGCAGGTTCGTATTCGGTTTCATCGGGATCGACTCCGGCG
TGGCGCGCGCGACACTGCGCGCGCCGGTTGCATGATCAGAACTGCAGCGTGGTCAGCAGC
GACACCTGTCGCGCGTCGCCGATCGCGACGAAGTAGCGGTTCGCGCTCGACGGGTAGTAC
GTGCGATTGAACAGGTTCTTCACGTTCAGCTGGAACGACAGCTTCTGCTTGCCGAGCCGC
GTGTCGTAGGTTGCGAACGCGTCGGCGAGCACGTACGACGGCAGCGTGAAGCTGTTCGCC
GAATCGCCGGGCCGTGCGCCGACATAGCGTGCGGCCGCGCCGATGCGCAGATCGTCGCCG
CCCGCGAGCGTGCCGACGTCGTACACGGCCGCGAGCGACGCGGTGTGACGCGCGACGTTC
CACAGCCGGTTGCCGGCGTACAGCGGATCCTCGATCGTCTTCGCGTCGATGTACGCGTAG
CTCGCGATCACGTTCACGCGTTCGCCGATGCGGCCCGACACGTCGACCTCGACGCCGCGC
GAGCGCGCCTTGCCCGACGTGCGCCAGTCGGTCAGCTTCGTCGCGTCGTTGAACTGCGAG
ACGAGCACGTTCTTCTTGTCGATGTCGAACAGCGCGAGCGTGCCGCTCAGTCCGCCCGGC
AGATCGAGCTTGCCGCCGACTTCCCAGGCGGTCGCGCGCTCGGGCGGCGTCGCGCCGTCG
ATCACGTAGCCGGACGCGAGCGGCGCGATCGACGACGACGGTTTCAGCGACTGCGAATAG
CTGCCGTACAGCGAGAAGCTATCGGTCCACTTGTAGACGATGCCCGCGCGCGGCAGCCAG
CGCGAGCCGCTCAGATCGGTGTTCGCATGAAACGGCCGGCCGCGCCCCGCGACCTGGTTG
TAGGTGATGTAGCGCACGCCGCCCGAGACGATCCACTTGTCGGTCAGATGAATCGTGTCC
TGCAGAAACGCGGACGCGTCGTGCAGCGTGTCGGTCTGGTCGCTGTCGCTCGCCGACACC
GTGCTCGACGGCGGCAGCAGCCCGTACACGGGATCGACGTAGCTGAACGGCGTCTTCACC
GCCTGCCGCAGCATGTCCTTGCGATAGATGCGGCGGTACTCGGTGTCGAAGCCGACCTGC
ACGTCGTGCCGCATCCCCGCGAGCGTCAGCTTGCCGTTCACGTAGCCGATCCCGTAGCTG
TCGGTGCTCAGCGAGCCGTGCGTCGCGTCGTTGCTGCGCGACAGCGTGCCTTTCACCGGA
TCGACGCCCGTCGTGCGCAGCTGGTTCGCATCGTAGGTTTCGCGGTTGTAGCTGTAGCCG
AAATGCGCGCTCCAGTCCGCGTTGAACTGGTGATCGACGCTCAGCTGGGCGAGATGCGAT
TCGCCGTCCATGTTGTTGAACGGCTCGTCGATGCGCCGCCGCGCGGGAATGTCGAGCGGC
GCGTTGGTGCGCGGATCGAGCGCCGTGCCGCGATCGAACGGCGAGTGGAATTTGCGGTAC
TCGTACGACACCACGACCTGCGTGTCGCGCCCGTACCATGCGAGCGACGGCGCGACGAAG
GTCTGCCGGTATTCGCCGAAATTGCGCCAGTACTGCTCGTTCGACTGGTCGACGATCAGC
CGATACGCGAGCCGCGAATCGCCGATCGGGCCCGTCGAATCGAACGTCGCGCTGCCGCCG
TTCTTGCCGTGCCCGAACGTCGATGCGCCGAGCGAAACCGCGTTGTAGCGCGTGAGCTGC
GGCTGCTTGCTGACGACGTTGACGACGCCGCCCGGATCCATCAGCCCGTACAGCAGCGAG
GTCGGCCCCTTCAGCACCTCGACGCTGTCGACGGCGGCGTTGAACGAGCGCCCCTGCACG
ATCGGCATGCCGTTGTGCATGACCGAGCCGTCGCGGTTGTCGCCGAAGCCGCGCTTCATG
ATCGTGTCCTGCGTGCCCGCGAGCGTGTTGCCCTGCGTGATGCCGCTGACGTTGCCGAGC
GCGTCGTCGAGGTTGCGCGGGCGCTGGTCGCGCAGCACCTGCGCCGGCACGACGTTGACG
GCCTGCGCGGTATCGAGCACCGGGATGTCGGCGCGCAGCACGCCCGCCTCCTTCGGCGGC
CGGTAGCTTTCCGCACGCAGCGCGCTGCTGCGCACCGCGATCGTCGGCAGCTCGGCCGTC
GTATCGGCCGATGGCGCCGGCACGGCGGCTCCGCTCACGCCGCTCACGCCGTTCGCGCGC
ATCAACGTATAGCCGCCGCCCGGCTGACGCAGCGCGACGAGGCCGGTGCCCGCGAGCACG
CGCGCGAGCGCATCGTCGACGTCGAAGCGGCCGTGCACGCCGCCGCTCGTCAGGCCGGCG
GTCAGCTCGGGCGGGAACGCGATCAGCAGGCCGGCGTCGCGGCCGAACCGGTTCAGCGTC
GCTTCGAGCGGCCCGGCCGGCACGTCGAATGCGCGGCGCGACGTGCGCGGCGCGGCGGCG
GCCGCGTCGGTGTCGACATCGGCGAGCGCGGGCAACGGCAGCAGCGCGGACAGCAGGACG
GCGCCGGCAAGCCGGTGCGCGACGCGGTTCGGCGCGGCGGGCACGGTCGTGCGCCGCGTG
CGGCGGGCGGACGCCGGACGGCGCCGCGGCATGAGACGGATGGAAACCATGATCGAGAAG
TCGGTAAACGATGGGCCGGTGTGGCTTTCATTTCCCATGTCACGCGACGACCGCGAAATG
GCTCACGCCGGATCCGAAAATTTTTCGCGCGGTCACGAACGGGCCGGCACGACGGTCGCC
CAGTAGCGCGTCACGTAGCGGACGTCGATCGGCAGCGTCGCCTTCAGCGTGTCGAGCACG
CGCGCCGGATCGTCGAGCGGAAAGGTGCCCGACACGCGCAGGTCCGCGACGGCCGCATCG
CAGCGCAGCGTGCCGCGGCGGTAGCGGTCGAGTTCCGCGACGAGATCGGCGAGCCGCATC
CGCGAGGCGACCAGCATCCCGTCGGTCCACGCGGCGGCATACGGCGCGAGCGGCGCCGGC
GCGTCGACCGCGTCGCGTGTGAAGCGCGTGCCGCTGCCGGCCGCGATCGTGCGCGCGTCG
GCCGCCGCGTGCGCCGGCTGCACGCGCACCGCGCCCGCGAACACGTCGACGCGCGTCGCG
CCGTCGCGTGCGCGCACCGAGAAGCGTGTGCCGAGCGGCCGTACGTCGCCATCGGCCGTC
GCGACGACGAGCGCACGCGCGGGCACGCGATCGTCGTGGCCGCTCGTCACCATGATCGCG
CCGCGCAGCAGCTGCAGCCGGCGCGCGCTCGCATCGAAGCGCACGTCGAGCGCGGTGTCG
GTGTCGAGCACGACGACCGTGCGATCGGCGAGCGTCACCGTGCGACGTTCGCCGACCGCC
GTGCGCAGATCGGCGGTGACGATCGCCCAGCGTCGCGCGGGATCGCCGAACGCGGCGAGT
CCGCCCGCGAACAGCAGCACCGCGAGCGCCTTCACGGCCGCACGGCGACGACGCGAACGC
GGCGGCGACAGCGCGGCGCCCGCCGCCTGCGCGTCGATGCCGGCCGCCAAGCGGCCCAGA
CGCTGCTGCATCGCTTCGAGATGACGCCACGCGGCATCGTGTGCCGGGTCTTCGGCGCGC
CAGCGTGCGCGCGCGGCCGCGCGCGCGCCCGTGTCGCCGCCCGCATGCAGGTCGACCCAC
CACTCGACGGCGCGACGCGCGACGTCCAGTGCGATCGCCGGGCTGCCGGACGCGGCCATC
GTCATGCCGCCATCGCGAAGAAGCACTGCGCGCCGGCCTTGACCAGATAGCGCTTGACCG
TCGCGAGCGACACGCCGAGTTCGCGCGCGATCTGTGCCTGCGTGAGCCCGTCGAGCTGGG
CGAGCAGGAACGCGCGCTTCGCCGCGGCCGGCAGACCGTCGAGGAGACGGTCGATCTCGA
GCAGCGTGTCGAGCACGACCGCCCGCTCTTCCGGCGACGGCGCATACACGTCCGCGCGCT
GCGCGAGCGCGTCGAGATACGCGCGTTCGAGCTGCTCGCGCCGCCAGTGGTTGTACAGCA
CGCGCTGCGCGACCGTCGTCAGGAACGCGCGCGGCGCCTCGGCGCCGATCGGCTCGTCGC
GCGCGAGCAGACGCATGAACGTGTCGTGCGCGAGATCGGCCGCGCGGTGCGCGCAACCGA
GCTTGCGGCTCAGCCAGCCGCGCAGCCATGCGTGATGGCCGGCATACAGCGCGTCGATTT
CTCGATGGAGGGACAGCTTGTCAGCAGACATGGCCGGATTCCGGAGGCGGTCGGTAGCGT
TTCTGTAAATGAGAATGATTATTATATACAAAACCGACTACCCGACCGCCGCGGGCGGCG
CCATGCGTGCGCCGCCGGTGCCGCACGGGCAGACGCTTATCGAGATAGCAAGCGGAATCG
AGGTCGCACGTGGGACGTGACGATCGGCACCGTCGATTACGCATCGCTTTCGGAGAGCGA
CATGCGCGATGACGACACGCATCTGCAATCGACGCGCGCGCGATGCACGATCGCATCGTC
GCGAGAGCCGCACACCACAATGGTTGCGCGCGCAAATAACATAATCGCGCCCGTTAAAGC
GATTCGATTCATTAAAGAATCAATTGACGAATCCACGACAATCGCACATGCACTCGGCGC
GTAATGAAAATCGCCGAAAATTGTCACGCGCCGCGTAAATTTCAAATATTGATATAGCCG
ATTCAGCGGCGATTGATACGCGATCGTCAATAATTCAGATCTCTCAATAGACCCTTCCGC
AGCACGCATCTGTCTGCTTCAGACCACAAAAGAGAATTTCATTTTTGTCGTTTGCGCGTG
CATCGGTAGTCTCCTGCCATTCCGATTCACGCATACCAATCCACTCGCAGGAGATGAAAT
GAAACGCACGGCCCTCTCGCTGATTTCGCTTGCGTCGCTCGCGGCCGCGCCGCTTGCGCA
CGCGCAAACAAGCGTCACGCTGTACGGCGTGATCGATACGTCGATCACCTACGTGAACCA
CGCGCAAGGCAAGGACAGCGCCTGGCTGCTCGGCAACAGCAGCGCCGGCAACCTCGCGGG
CAGCCGCTGGGGGATCAAGGGCGCCGAAGATCTCGGCGGCGGGCTGAAGGCACTGTTCCA
GTTGGAAAACGGCTTCGATCCGAGCAGCGGCCGCCTCGGCCAGGGCAACCGCATGTTCGG
CCGCCAGGCGTTCGTCGGGCTGTCCAGCGATCGCTACGGCACGATCACGCTCGGCCGTCA
GTACGATCCGCTGATCGATCTCGTCCAGGGCATCACCGCCGACAACTATTTCGGCAGCGT
CTTCGCGACGCCGGGCGACGTCGACAACTACGACAACAGCTTCCGCGTCGACAACGCGGT
CAAGTACACGTCGCCCGTGCTCGGCGGCCTGCAGTTCTCCGCGATGTACTCGTTCGGCGG
CATCGCCGGCAGCACGGGTTCCGCGCAGTCGTATTCGGCGGCCGTGTCGTACAGCAACGG
GCCGTTCAGCGTCGCCGGCGGCTACTTCCACGCGAACAACAGCCCCGCGTCGAACGGGCT
GCGCGACGGCTGGACGAGCTCGTCGGACGGCACGTTCGACGGCCCGATCAACAGCGGCTA
CGCGAGCGCGCATTCGATCGGCATCGCACGCGTCGCCGGTCAGTACGTCGCGGGACCGTT
CACGTTCGGCCTCGGCTACAGCAACGCACAATACCGCCGCGACGGCAGCTCGGTGTTCGG
CTCGAACGAGCACTACAACACCGGGCAGGGCTTCGTGAACTATCAGGCGACGAACGCGCT
GCTGGTCGGCGTCGGCTACAGCTACACGCGCTCGGGCGGCGACACGTCGGCGACCTATCA
CCAGGTGTCGGCTGGCGCCGACTACACGCTGTCGAAACGCACCGACGTGTATCTGACCGC
CGCGTACCAGCACGCGAGCGGCCAGACCGGTGACGGCAGCGGCGGCACGATGGCGGCGCA
GGCCTCGATCGGCTCGTACGGCTATGCGGGCACCAGTTCGCAGACGATCGTCAACCTCGG
TCTGCGGCACCGCTTCTGAACGGCGCGGCGGCCCCCCCCCCGCGCCCCCCCCGGGGGGGG
GGGCCCCCCGGCGGGGGGGGGCCCCCCCCCCCCCGGGCGCGGCCCCCCCGCGCCGCGGGG
TGGCCCCCCCCCCCCCCCCCCCCCCCCCCCCCCCCCTTTTTTCCCCCCCCCCCCCCCCCC
CCCCCCCCAATACCGCGCGGCCGCGGGGGCTGGGTGGTGTTTAACTCACACCTTGCCTCC
CGGGCGCCCCCCCGCCCCCGCTGCGCCTGCGCGGCGGGCCGCGGCACCGGTCCGGCGATC
GATCGACACGGCGGCTTCGGCCGCCGTCGTCGTTTGCGGCGGGTCGGGGCACGGGCGTGG
TCGCAGGCCCCGGGGCCGGGGCCGGCGCGCCGGCCGGAAACGACCACGCGCGAAATGCAA
AGGAAGGTTCGACGCGAGCCATGGGTGCGTGCGCTATGGCACACTTCGCGTCTGCGTGAT
TTCCTTGCATCGGGCGGTCGCTTGCCGCCCCAACCTGCCATGCCGTGTCAGACCGTCCGT
TCGATCAGCCGCGCCACGCTGAAATTCGCCGCGACCGCCGCGCTGTCGCTCGCGCTGCAC
GGGCTCGCGCATGCGGACTGCCTCGACGACGCGGCTGCGTTCCAGCACGTGAGCGTCAGC
CTGCTGCGCGGCATCGCGCAGGTCGAATCGGGGATGAATCCGAACGCGGTCAACACCAAT
GCCAACGGCACGATCGACATCGGGCTGATGCAGATCAACAGCTCGTGGCTGCCGACGCTC
GCGCGCGAAGGCATCACGCAGCAGAGCCTGTTCGATCCGTGCACGAACGCCTATGTCGGC
GCATGGATCCTCTCGCAGAACATCCGCCAGCTCGGCCCGAACTGGAACGCGATCGGCGCG
TACAACGCCGCGTCGCCCGACAAGCGCCTCGCGTATGCGCGCAAGGTCTTTGATGCGATC
CGCACGATGCCGGATTCTCCGGATACTCCGATGCCCATCCTTCCGCCTTCGTTCACGCCG
CCGCAACAGCCGTACAACCCGTTCGCGAGCCTGACCGCGCCCGCCCCGGCCGCCGCACGG
CCGCGCGCCGCCGCCGCGCCCGCCGCGCCGCCGCCGGCGGGCGGCCCCGCCGGACCGGCC
GGCACGTATAACTTCGGCTGGACCGTCACGGGCGCCGACCAGGCGAAACCGACGCAGGTG
TTCGACGACGGCGCGCGGATCTACGTGCAGTTCAGCGACATGAAGCACGTGCCGGCGATC
TTCACCGAAACGTCGTCGGGTCGCGTGCTGATGTCGTGGGAGCTGCAGTTTCCGTATGCC
GTTCTCACGCGTCCCGCGCAAACGTTGATCTTTCAGCTCGGGCCGTTCGAGGCGCGTGCG
CAGCGCGGCGCGACGGGCGCGACTGCCGCAGCCGCCGCGCAGGCGGGTACCGGCGCCACG
CCGCGGCCGGCCGCCGCGACGGTCGCCACCGGCCAGGCGCCCGCCCCGGCTTCGAAGCCG
GCGGCCGGCGCGACGCCCGCGAAGCGGGCCGCGTCGACCGACGCGCTGTGGTATCTGAAT
ACCGGCTCCCCGTCCGCGCCGGCCGCCAATACAGCGGCAGCGGCCGCAGTGACGACGCCG
AGCGCCGTGACCTCGAGCGCAGCGCCGGCGGCCACGGCACCGCAGCAGCCGGCTGCACCG
AGCCCGCGCTCGCGCGCGAGCGCCGACGCGCTCTGGTACATCTCGCAATGATGTGCGCCG
CCGGCCGCAGCGCGACGCGGCGATGCGCGCGTCAGCCGCGCCGCACCGCGACGACCTTCC
CGTCGCGAATCGCGAGGTCGCGCCGCTCGGGCCGATAATCCATCGTCCCCGGCAAGGACT
TGCCGTCGCGTTCGATCACGCGCCACAGGCAGCCGTCGAGCAGCGCGGCCGCGTCGGCTT
CGGTCTTGCCGATCAGCGCGTCGTCGGGCGCCGCGTCGGCCTTGCAGGCGTGCCCCGCAG
CGGGCGGCGAGGCCGGCGTCTGCGTCTGCATCGTGTCGGCTCCATTCGCCGCGCATCCCG
TGATGGTTGCGCACGCAACTGAAAAGGCGATCGTCGTCATCGTTCGCTTCATCGATTTCT
CCTTGTCCGATTGGGCTTGCGTGCCGCGCGCCGCTTGCCGCGCGCCGCTTGCCGCGCGCC
GCTTGCCGCACGCCAAGCCGTCCGCATGTTACCGCACCGGCAATGCGGTCAACGCACGTC
GTCGTCCGTCAGCGTGCCGCGCGGCACGAACATGTAGCCCTTGCCGCGCACGGTGCGGAT
ATAGCGATAGCCGCCGACCGCGTTCTCGATCAGCCCGCGCAGCCGGAACACCAGCACGTC
GAGGCCGCGCTCTGACTTCGCAGCCGCGCGCGGACCGAGCAGCGCGAGGATCTCGCTGCG
CGACAGCACGCACATCGGCCGCGACACGAACACGTCGAGCAGCGCGAATTCGCTGTCGCG
CAGGCCGAGATCGCGGCCCGCGCGCGTCGCACGCCGGTGCTCGAAATCGACGGCGATGCC
GCCGAACGTATAGGGCGGCCGCGTGTCGGGCCGCGGCACCGGCGGCCGTCGTGCGCGATA
GCGGCGAATCGCGCTGCGCACGCGCGCGACGAGTTCCATCGGCTCGTACGGATCGACCAG
ATAGTCGTCCGCGCCGATCTCGAGCGCGACGACCTTGTCGACGACATCGCGCGACCGGCT
CAGCACGAGCACCGGCATGTCGTGGCCGGCGGCACGCAATGCGCCGAGCACCGCATGCGC
ATCGACGGCCGCGTGCGCGACGCGCAGCACGATCATCGCGGGCGGCGCTTCCGTCACGCG
GGCCGTCAGCAACGACACGTCGGCGAGCGTCGACGCGTCGATCTGACAGCCGCGCAGCAG
CGCGCCGAGCGCCTCGCGGGTGTGGCCGTCCGGATCGACGATCAGTACCGCACCCATCGC
GCCCCTGCGCAGACGAACGCGGCGCGCCGCACCGTCGCTGCGTCAAGCGCAACGGGCTGT
CGCATCGCCTGCGTCATCGTGCTTGCGTGCAGCAATCGAGGCTCGCCTCGAAATAGGTCA
GGCTGTTGCGGATCGACTGCTCGACGGCGCGCACCTGCTCGGCGCTCGGCGCCTGGCCGA
GCAGCGTCGCGACGATGTCGAGCGCTTCCCACGGATGCGTGTCGTCGTATTCCGCATGAA
GCCGCAGCCAGCGCATCGCGCGATGGCGCAACGACGGATCGAACTGCTGCTCGTAGTCCG
TCTCGCAGAGCCGCGCGCTCCACTCGCCCGTCACGCCTTCGATCGCGTAATTGGTCGCGG
CCATGCTTTCGGCGAGCCCGTCGACGCTCGCGCTTTTCCAGCACCAGTGGCTCAGCGCGA
AGCCGGCCGGCGGCGCATCGCCGCGCAGCAGCCGCTCGACCGCGACGCCGGACGCGTCGG
CCCAGTTCACCCAGTAGTCGACGTGGTTCTGCTCGACGCGGATATTGCGGATCAGATAGC
GCCGCGCCTTCTCGTCGCCGCGCGAACGCAGCGCGGCCGTCTTCAGCAGGTTCATCGCCA
TGTATTCGGGAAACTGGCTGACGACGGCCCACCCCGTGACGAAAAAGGTGCGCAGCTGCG
CGACGCTCAGCGCACCGCGGCTCATGTCCCCGAACACCGGATGCATGCGCACCCGCTCCT
TCAATTCCGCCGTCGCGCCGACCACGTCGCGCAACCAGGCCGGATAGCTGCCCAGATCCA
TCAGCTCACCGGTTCTCTCGAACGGCACTTTCATTCCACTTCTCCTTGTTGTACAGGCTC
CCCGGCCTGCCATCGCGCGGGACGGCTGAAGTAGTAGCCCTGGCAGTAGTCGACGCCCAG
CGAGCGAAGCATCTCGGCCGTCTCCTCGTCCTCGACGTGCTCCGCAACGGTCCGGTACTG
CAGCAGGTGCGCGATATCGTTGATCGCGCAGACGATGCCGCGCTTCACGCAATCCGACGT
CATGCGCGAGACGAGCCCGCCGTCGATCTTCAGATAATCGATCGGCAGCTTGCTCAGATA
GGAAAACGACGACATGCCGGCGCCGAAATCGTCGAGCGCGAATCGGCAGCCGAGATCGCG
CAGCTCGTGCATGAAACGCGACGCGACTTCGAGATTGCGCACGGCGCTCGTTTCGGTGAT
CTCGAAACACAGCTGCGACGGATCGACGCCCGACGTCGTCAGCTCGCGCTTCACGAACTC
GACGAAGCCTTCGTTCGTGATCGACATCGCGGACAGGTTCACGTTGCATTCGAAGTCGCT
GCGCCGTTCGAGCTGCGCGAGTCGCCGCACGACGGTGCGCACGACCCAGCGGTCGATCAT
CGTCATGTGCCCGTAGCGCTCGGCAGCCGGCAGGAAAACCGGCGACACGAGCTTGCCGTC
GGCGTCGGGGATGCGCAGCAGGATCTCGATGCGCTGCTGCGCGGCGAGCGCCGGCTGGAT
CGGCACGATCGGCTGCGCATACAGCTGGAACGTATTCGACTCGAGCGCGGTCTTCACGCG
GCGGCTCCACTCCAGGTGATAGGCTTGCCGGCTCGCGCTCATGTCGCGCGGCTCGGCGAC
GTGGACGCGATTGCGGCCGCGATCCTTCGCGACGTAGCAGGCGACGTCCGCGAGCTGCAT
CGCCTTCTCGACGCTTTCGGGCCGGCAGTCGAGATTCAGCATCCCGATGCTGACGCTCAG
CTTGAAGCGCTCGCCGTCCCAGCAGAACGTGTACGCCTCGAGGCTCGCGCGAAGCTGCTC
GGCCTTGCCGCCGTCCGGCAGCGGGCCGCCCGTCGCGGTCAGCAGGATCCCGAATTCGTC
GCCGCCGAGGCGGCCGAACGCGTCGTCGGCGCCGAGGCAACGCTGGAACACCGCGGTGAC
TTCGCGCAGCAGCGCGTCGCCGGCCGCGTGGCCGCACACGTCGTTGACCTCCTTGAAGCC
GTCGAGATCGAGCACGAGCAGCACCGTCGCCGCGCATGCGTTCAGCGCCTCGCCGACGCG
CCGCTCGAACGCGGTGCGGTTGATCAGGCCCGTCAGCGCATCGTGCGAGGCCTGCCAGGT
CAGCCGCTCGATCAGCTGATATTCGCGCGTCATGTCGCGCAGGATCAGCACGTAGCCGAC
GCAGCGGCCCGGCGCATTGTCCATCCGCGACAGCGACGCGCGCACGGCGACCGCCGGCGC
ATCGGCGCGGATCAGATCGAGATCGCGCGTCAGCGTCGCGTCGCCGCTATTGCTGAGCGA
CGGCAGCAGGTTGATCGACATGCCCGTCGACGGATCGATCAGCGCCAGCACGTCGTTCAC
GGGCTTGCCGATGCAGTCGCGCGCCGATGTGCCGAGCAACTGCTCGGCGGCCGGATTGAC
GGTCTCGATGCCGCTCGTCAGACCGACCGTGACGATCGCGTCGGCAACCGAACGCAGCGC
GGCTTCGGCGAGCGCCTGGCTGCGATCCAGCTCGCTCTGGATCGAACGCTGCTGATGCTG
CGCACGGCCTGCCCAGCGCACGCCGAGAAAGACGATCAGCAACGATGCGGCGAGGTACGA
CAGGAACAGCTGAATGACGGCCGAGCGGAATTCCGCGCTCAGCTCGCTGGAAAACCGCTT
CGGCAGCGGCTCGATCCGCGAGTTGATCTCCCATACGCGCTGCGCGAGCGCACGCGTGCG
CGGCCCGTCGTGCGCCTTCACCGCATCGCGCAGCGCATGCGCGACGGTGCGCAACGCGTC
GAGCTGCCGGTCGGCTGCCTGCCAGTACTGCAACGCGGGGTCGAGCCGCGCGAAGCTCGC
CAGCACCGGATAGAACCAGACGACCGCGGCCGCATCGAGCGGATTGATGCCGGCCGCGAT
CATCGCGCCGCGCGCGGTCGCATGATCGGGCGGCACGGCCGTCATCGCCGCGCGCGCGAC
CGTCAGAAAGCGCAGCGTGCGATCGGTGCTCGCGTACGCGTCGAACAGACGCTCGTCACC
GGTCTCGCCGTAGCGGTTCAACAGGATGATCGCGTCCTTCTGCGCTTTGGACCAGTTGCT
TTCGCCGCCGACGTACACGCGCAACGACATGATGATGATCAGGCTGACGGCGACGAAGCC
CGCCAGCGCGACCATCACGACCACGATCGGCAGGATGCCGAGCGCGGGACTCCAGGGCCA
GACATGAAACGCGCTGCGTTGACGCTGGAGCCTCGAAATGTTTTCCATACCGATTCACTG
TTCTTATGCTTATTCGACACTCCCGGCCCGGAGTGTTCGCTGCTTGCGGCGCGGCTGCGC
CGCTGACTTCGACGGCTTGCGCTACAGCGTATGCACGCGGCATTCCGTCGGCACGCGCGT
CTCGCGATCGAACGCGAAGATGCGCCGCGCCTCGTCGCGAATCACGCGGTGGCAGCCGCA
CGTCGCGCTCGCGAGCGCCACCGGATCGGTCAGGACGACCGAGCCGCGATGCTGATGGAT
CAGCCCGAGCTTCTGCAGCGTCTGCGCCGTATCGGTGATCGTTTCGCGCCGCACGCCGAG
CATCTGCCCGAGCATCCCGTGCGTGACGGGGATCTCGACGCTGCGCGAGCGGTCGTGCGC
GATCAGCAGCCAGCGACCGAGCTGGTGCTGCATCGGATGGTGACGGCTGCAGAACAGCGT
CTGCGAGATCTGCGCGAGCACGATCTGCACGCGCATGAAGATCTGCCGCCGGATCAGCGG
CGACGCGTCGCATGCGTCGTCGAAGCGCCGCGTGTCGAGCCGGTAGGCGAAGCCGCCGCG
GTACACGACCACGCGCCGCGGCATCGCGCTGTCGCCGCCGACGACGTCGTCGCAGACCAC
GCCCTCGCAGCCGATTTCCGCGACGCCGAGCGTCGTCTTGCCGGCCATCGTGTATTGCAG
CGACACGGCCGTCGTCACCGGAAAATAGACGGCCGGCAGCGTCGAGCCGGCGTCGCACAG
GATCTCGCCCGTCTCGACGTGACAAAGCTGCAGATGAGGCGCCAGTGCCGACCGATTCGC
CCCATCCAGCGCAGACAAGAAGCGATTGGCATCGAGCGCATACGGCAGCTCGATGACGTT
GTTTGTCTGATGTGTCACGGTGCACCTCGTACGATTGTGTTGCTACCCTCGGCCACCGAG
CATGTCTTCGCATCGCCTTTGCGGTTTGCTTCCGCTTTTTGTCGCGACATTTTTGCAAAA
CGGTATCACGCGGGTCCGACACCCGGAATGCCCCGCTTTCCTTACCTGAAGTAATTTGAC
AGTTGTGCGGCAGGCGACGCACGGGTGCGCCGGCGCGCGTCGCGCGATCCGTTTCGCGAT
GGCGCGCAATGCAATCGGATGCGCGGACAACCGACCGGTTTCGGCCGTCAATACCGCGCC
GCGAGGAAACGATCGACGGCGATTCGCACGACTGTTTCGTGTCGCGCACGAAAGTGCGTT
GAGTGGGATAGCGCGCATTTCCCGTGCGCATCGAACCGGGGACGATACGCGCGCGGCGCG
ATTGCGCTATTGCGCCGCAGCCGCGTCGCGCCCCGCGTCGAGCGCCGCGGCGCGCATCGC
CTCGGCCGGATTCGCGAACGCACGCTGTCGCCATTGCGCGAGCTGTGCATCGCGCGCTTC
ACGCGGCAGCGGCTGCGCGTCGATCCGGTCGCGCTCCGCCGCATAGTCGCGATAGCGCGC
GCGCCACGCATCGTCGTCGTCGCGCAGCCGCTCGACACGCGCGGCCACGTCGGCCCCGAG
CGTCGCGGCCGCCTGTGCGCGCAGCGTGTCCGTATCGCCGCGCGCGCGTTCGAGTCGCGC
CACCGCGTCGAGTGTGTCGCGTTGGCGCTGTCGCCGCGCGTCGGCATCGCGCAGTGCCGC
CGGTCGCAATGCGTCGAGCGCCGCGAGCCGGTCGCGCTTCTGTGCGTCGGTCAGCGCGGG
ATCGCGCACGATCCGCAAACGTTCGATGCGATCGCGCTGCTGCTGCCATTCCTCGTCGAA
GAACGCGGCGCACCAGTCGCCGAGCGTGCGGCTCGCGAGTGCCGCGCGCCGGTCGAGCAG
CGCCGTCAGCGCATCGGGATCGTCGCGTCCGTCTCCGCCGCCGCCGCGCTCGCGCTGTTG
CCCGAGTGCCGTGCGATACGCACGATAGCGCTGCCAGACGTCGAGCGCGTCGTGCTCGGC
ATCGGTGCCGTCCAGCTGTGCGGCGATCGCGCGTGCGACCTGCGCGTCGAGCGCCGCGGC
GTCGAGGTCGTGCTCGGCCAGCAGGAAATAGTCGAAGAAGTCGCGCACTGCGCGCTGCTT
CGCAAGACGGCCGCGCGCATCGACCGGCAGCCGCGGCGCGCGCGAGCCGGCGAGCGACGC
CGGCAGCGCAGCGGCGGACGCCGGCTCGCGCGCCGTCGCCGCACGCGAGGCCGCCGTCCG
CGCGGCCGGCTCGGCCCTCGCCGCGACGAGCGGCGCCGACGCGCGCGTGCCGAACGCATG
CCAGACCGCCGCGACCGTCACCGCGCCCACCGCCGCGTACGACGCACAGCGCGCGACCGT
TGCCCGTACGCGCATGGCTAGACGCCCTGCAGCTTCAGCCGGTTCGCATGCACGCGCAGC
GCGGCGACCGGATCTTCCGCATACGCGCCGCGGATCCCGAACAGCTGATTGATCTCGTCG
AAGTGATTCCAGCGGTAGCCGGTCGAGATCACGGTGCCGAACCGCGCGCTGCACGCCGGC
GTGAAGCCGTCGTTCGGGCCGCCGCCGCGCATCGCGATCACGGTGCCGGCGGTCAGGAAC
ACGAGCGTCGACGGATCGAGCACGTTCGCCGGATCGACGAGCGGGAGCACGCTCGTATCG
ACCGCGCCCGTCACGATGCCGAGCAGCGACGTCGGCTGATACGCGGTGCCGCTCCACGAG
TACAGCAGCTGCGTGTTGCCGCCGACCGATTCGACCGGCGCGCCGCCTCGGCAACTGCCG
GCCGGCGCGAGGCCCGCACTCGGCAACAGCGCGTTGAAGCGCGTCGCGTAGGGCGTGCTC
AGCGCGTTCAGCGCCGCGATCGCGTCCTGGTTCGTGTTGTGCGAGCCGCTCGTCAACACG
CCGAACACGTTCAGCAAGGCGCCGAACACGGGCGTCGACAGTCCGGTCGGATCGAGCTTC
AGCGCATCGAGCACGAAATCGGCGAACGGCGAGCCGCGATGCGGCGTCGCGATCGTCGTC
ACCGACGCGACGCTGTCCGGCGCGACGGCCGCGACGTAGCGCGCGGTGAGCCCGCCCTGG
CTGTGCCCGATCAGGTTCACCTTCGTCGCGCCCGTCACCGCAAGCACGCGCTTCACGTAC
GCGAGCAGCTGTTCGCCGCGCCCATTCGGCCCGAGATCGCTCTGAAAGCCCGACAGGTCG
GCGACGTAGACGGTCGCCCCGTGCCGCTCGAGATCCGACTGGATCGCATACCAGTACGGC
ACGACGCCGAAGTAGTCGTCGGTGCCGGTCAGACCGTGCACGAGCACGATCGGATAGCGC
GTCGCCGCGTAGTCGTCGACGGCCGCCTCGGCCGCCTGCACGCTCGCGTACGGCGCGAGC
ACGCCCGCCGCGACGAACGCGGCAATCCGCGCGGCCGCCCGCGCGTGCAACAGTCCGCGG
CGCAGGGCGTGCGCCGCACGTGACATGATCGACATCGAATCCTCCGTGACGGGCTGATCA
AACGTGTTGCGCCGGCGTGCGCGGCCGCGCGTGTGCGGCGACGCGCCGCTGCCACGCGAC
GAACAGCGGCGCGCCGACGATTTCGAGCACCGTGAACGCGACGAACGGCGGCCACGGGAG
ACCGAGCGCGACGAGCGACAGCAGCCGGCCGATGCCGCCGATGAAGATCATCGTCCACAG
CGTCGCGAACAGCCGCCCGTTGCGTTCGATCGCCGGAATCGTCGAGAACGCGGCGAGCCC
GAGGCCGAGCCATACGCCCGCGTAGAAGCGCAGATTGCCGTCGAGCGTCGCGTCGGCCGG
CAACGCGATACCGAGCGAGGCATACAGCGGATCGCCGATGCCCATCATGCCGAGCACGCC
GGTGATCGTCGGGACCAGCGCCAGTACGGCGGTCGCGGCCTGAAGCGCGCGTTTGCTCAT
GGGTTGCCTCCTTGCGTCATCGATAGAAAATGCCCAGCAGCTGAACGCTCGCCGATTCCG
GCATCGCGCCGAAACGGCTCCACGACGGCCCGCTCTGCCGCAGCCATTGCAGCGCGACGT
CGAACCGGTCGAAACGCCGTCGCAGCTCGATCCAGTACTGCCGGCCGCCGCCGAGATCGG
CCTGCACGAACGCCGCCAGATCGAGACGCCGCACGCCGACGTTGCGCCACGCGGCCATCA
GGAACAGCCCGTGACGCGTCTGCAGTTCCTGCGCGGCGATCGAGCGCCGCACCGCATCGC
CCCAGCGGTACGGATCGGCCGCCTGCAGCGTGCGCCACTGCGACGCACGCGCGCCGCCGC
CGTTGCGCTGGAATTCCGCGGTCAGCGACAGGTCGATCGGCAATGTCCAGGTCGCACCGA
CCGACGCGCTCGTGCGAAAGGCGCGATCGGCGCCGCTGCCGGCCGCGCGCGCGATCAGCG
AGGGCCGGTAGCCGCCCGCCCACTCGAGATACGCGACCACGGCATTGCCGGCCAGCACGC
TCAGGTTCTGGCCGAACTGCGGCGACTGACCGCTTTCGCCGTACACGACCCATTGCGGCT
GCACGAGCGCGCCGAGCCGCTGGCTCGCGACCAGCATCCAGCGATCGACGCCGTTCGTGC
GCTGCAGGTCCGACGACGCGTCCGGATCGCCGGGCGCGCTGCGGCTCGCGAGTCGCGGCG
ATGCGAGCAGCGCGACCGAACCCGACGCCCAGACGTGCTGCGCGCGCAGCGCGACGGTGC
CGAGCCGGTTCGTGTGCCGGCTGTCGGGGTCGGGCGGCACGTCGAGGCTCACGGCGCCCG
CACGGAAAAAATCGGTCGGGTTGTAGCCGATCGCCGCGCCGAGCCGCTCGTTGATGCGCC
CCGCGTCGAGGACGAACGCCGGCGACGCGCGCCAGCTCGCGTACGCCTCCTTCACGAGCG
TTTCGTTGCGCGACGACGTGCGCGAGCTGCCGAGCGGATCGAAGCGGTCGAAACGCATCG
AGACATGCGCGCCGAACGAAGGCGTGAGCCACTGCGCGTAGTCGAATTCGATCGACAGCT
GATTGCGGCCGCCGTCGCCGCCGTCGCGATAGCGGCTCATCCGCAGCGCATTCTGCACGT
CGAATTTCCACGGCTTCGCGACGTCGGCCGGCGCCGACGATGCGGCTGCGGAACGGTCGG
CGAGATCGAGTGCGGCGGCATCGGCGTCGTCGACGGCGGCCGTCTGCGCGGCCGCGTTGC
CGGCCTCGCCCGCCTGCGCGGCGCGCCCCGTCGCGAGCAGCAACGCGAGCGCGAGGGCCG
CCGCACGCGGCCGGCACCGCTTCGTCACTGCGCCTGAAAGCGCGGCAGATAATCGCGCTG
CAGCCATGCGTCGGGAATGTCGCGCCACGCGTAGTCCGAAAACCGCATCACGGTGACCCA
GTTGCTGTCGAGGCCGTCGATGATCACGGTCTCGGTCGGCCGCTCGACGCCGAGCTGCAT
CGTGTAGCGCCGGTAGAACGCCGTCTTCAGCAGGCGGCCGCTTTCCGCATAGAACCGCGC
CTTCAGCGGCCGGTCGTTCGCCGCGTCGATCCAGATCTCGATGCGCTGATACGTGAGCCC
CTCGCCGTGCCCGGTCAGCGCGAGACGGTATGCGCGGCGCGACTGCCGGTCGCCGTCGGC
GATGTCCTCGATGCCCTTCAGCTCCGCCGTGTAGTCGTGCGCGAGATTGACGGTCACGAC
GTCGCCGTTCGCGGCCTGGCCGAGCAGCCGCTGATCGGGCGAGATCCGCACGCTCGCCTG
GTTCGCCGGATCGTAGAACCACAGGTCGTTGCCGTTCTTCAGCATCAGCTTGCCCGCGTC
GCGCGCCGGCGCGACGAAGCGCACCAGCGTGCGGAACGCGCCGCCCGGCGCGTCGGGCTT
CGAATAGATCGACAACGTGTTGCCGTCGACCTGCTTGCCGGCGCGATATTCAATCAGCGT
CGCGGTCAGCACGAACGACTTCGCGGGCGCGCGGATCGCGTCGCTCGCCGCGAGCAGCTT
CTGCGGATCGGGCGACGGCTCGGCCTGCACGATGCCGGCCAGCAACGAAAGACTCAAACA
GAGGAAACCGAACAGACGACGCACGAATACTCTCCGATGGATGAAGGGGATCAAAACGGC
TTCATACGTGGCGCAGCGCGTCGACGATCGACAGCCGCGCCGCATGACGCGCCGGTAGCC
ACGCCGACAATCCGGCGACGCACGCGAGCCCCGCGAAGGTCAGCGCGATGGTTCGCCACT
CGCCCCACACGCGCACGGTCAGCGCGACCGCATCGATGCGCGCGGGCGGCGTCCATACGA
GCCCGCTGCGGTTGATCGCGGCGGCGATCGCAAGCGCGATCAGCACGCCGAGCGTCGCGC
CCGCAATGCCGAGCAGCGCGCCCTCGCAGACGAACAGCGTCTGGATGCCGCCGCGCCGCA
TGCCCATCGCGCGCAGCGTGCCGATTTCGACGGTGCGTTCGATGATCGCGGTGCTCATCG
TGTTGCTGATCACGAACAGCACGATCGCGCTGATCAGCACGAACACGAAGCCGAAGATCA
CCGAGAACATCCGGTTCGTCTGGTCGTAGAACGGATTGAGCGTCGCGAAATCGACGACCT
CGAGCGGCTGCCCGCGATAGCCGTCGCGCAGCAGCTGCTCGATGCGTGCGCGTGCGGCCG
GCAGGTCGGCCGTCTCGTGCAGCTGGACCTCGATGGCGGTCGCGCGCGGCGCCGCGCCGC
CGTAGACGAGCCGCTGCGCGAGCGGCAGCCGCACGGCGAGATACGCATCGTCGAATTCCT
TCACGCCCTGCTGCTCGGCCTTCACGACCGAGAAGCGGCCGACGTTCGGCGCACCGCCCG
CGCTCGCGGCGAGCACTTCGACGTGCGCACCGTCGCGCTCGGCCGGCCGGCTGCGCGCTT
CGTCGTGAGCGAGCGCGAGGACGTCGGCCGGCGCATGCGCGGCGTCGCCGCCGTCGCTGC
CGTGCGCGGCGGCGTCGAGTGCCGCCGGGCCGACCGGTGCGTCGCGGCAGTCGCGCACGC
GCAGCGCCGCGCACAGATGCAGCACGCGCGCCACGCCGACGCCGACCACGGCCGCGTCGT
CCGGTGCGCCGCGCAGTGCGAACGCGCGCGGCTGCAGCGGAAAGCCGTACGCGTTCCATT
GCTGCATGCGGTACTGGTCGTCCGGCAGCGTGCCGAAGCCGATCACGGTACGCGACACGC
CCGCCTCGAAATTGCCGGCGATCCCGCCGAACTGCAGCGTCGGCGTCACGACCGCGACGA
GCGGCGCGAGCTGCGCGTCGCGCCGCAGCGTGTCGATCAACGCCGCGTAGTCGCGAATGC
CGTACGCGGCCGGGTCGCCGGTTCCATACAGGAAATAGCCGCGCCGCTGGATCTGCAGAT
GGCCGCTGCGCTGCACGAAATCGGTCTGCAGCCCGAGCGTGATGTCGCGGCTGAAGCCGC
CGAACAGCAGGATCGCGCTCACGCCGACGATCATCGCGAGCAGCGTGGTCAGCGAACGGC
GTCGGTTGCGCTGCAGGTTGCGCAGCGCGAGCATCAGCGTCGCAGTCATCGGCGCGCCTC
CATGGACGTCGCGCGGCCGGCCGAGAGTTCGTAGCCGACGATACGGCCGTCGCGTATCCG
CACAACCTCGTCGGCCGCCTGCACGATCTCCGGATCGTGCGACGACACGATGAACGACAC
GTCGTGCTCGCGCTGGATCGTGCGCATCAGCGCGATGATCGCGCGGCCGGTCGCGCTGTC
GAGGTTGGCGGTCGGCTCGTCGGCAAGCACCATCGCGGGCTGCACCGCGAGCGCGCGCGC
GATCGCGACGCGCTGGCGCTGGCCGCCCGACAGCTGCGTCGGCCGGTGCCGCGCCTTGTC
GCCGAGCGCAACCGCATCGAGCAGCGCACGCACGCGCGCCGCGCGGCGCGCAGGCGCCCA
GCCGGCCATCAGCAGCGGATATTCGACGTTCTCGTACGCGGACAGCACCGGCAGCAGGTT
GAACGTCTGAAACACGTGGCCGATGTGGCGTGCGCGGAAATCCGACAGCGCGTCGTCGGT
CAGCGACGCGGTATCGTGGCCCGCGATCGACACGCGCCCGGTGTCGGGGCGGTCGATGCA
GCCGATCAGGTTCAGCAGCGTCGTCTTGCCGCTGCCGGACGGACCGGCCAGCACGATGAA
GCGGCCGGCGGCAAGCGTCAGCGAGACATCGGCGATGGCGCTCACGCGCACGCTGTCGAG
CCGATAGGTCTTCGACACGCGGTCGATCGTCACGAGGTTCACGATGCGCCTCCCGGACGA
ACCGCGTGCGGCTGCGCGCGCGACGTCGATGGGGCGGGCGCGGCCGCCGACAGTGCGCGA
ATCAGGCGCTTCAGCTGCAGCCGGTACGCGAAGTGTTCGACTTCGATCACGTGACGCGGC
GTGCGGTGAAACGCGATCCCGCCGTTCCAGTCGGAACGGTCGCGCCGGATCAGCTCGTCG
ATGTGCGCAGCACGGCGCGGTGCGACGTCGCGTGCGCGCAGATAGCGCGCGAGCAGTTGC
GCCTGGTAGTCCATCAACGGCCAGTTGCCGGTCGACGTCTGGAACAGCCCGATGAAGAAC
AGGTCGCGATGCTGCGCGTCGAACATGTTCAGATACAGCTTCGGCTGCGCCTTGTCCCAC
TGCAGATGCGCCTGATCGATGAACGGAAAGCTCGGCCGGTAGCCGGTCGCGTAGACGATC
ACGTCGACCGCCTCCTCGCTGCCGTCGACGAACGCAACGCGCTCGCCCTGCAGCGCGCGC
ACGTCGGGCCGCGCGACGAGATCGCCATGGCCGAGGTGGTAGAACAGCGTCGAGTTGATG
ATGAAGTGCGACTCGAACAGCTTGTGGTCCGGCTTGCGCAATCCGTAGTCCTCCGGCTGC
CCGGCCGTCGTGAGCCGCAACAGCCGCTCGCCGAAGAAGCGGCGCGCCCAGAGCGGCATG
CGCAGCCGCAGCGGCCATTCGGCCCATTCGTCGGCCGGCATCCCGAACAGGAACTTCGGC
CAGTAGAAATAGCCGCGCCGCGTGCTGTGAAAGACCGCCGCCGCGTGATGCGACGCTTCG
ACCGCGATGTCGCAGCCCGAATTGCCGGCGCCGATCACGAGCACGCGCTTGCCGGTGAAA
ATGTCCGGCGTCCGGTATTGCGACGAGTGCAGCTGCAGCCCGTCGAAGCGGCCCGGATAG
TCGGGCAGCTGCGGATGCGACAGATGTCCGTTGCAGACGATCACGCCGCGATAGCGCCGC
ACCTCGCCGCGATCGAGTTCGACACGCCATTGCGTGCTGCCGGGCACCGGCGCGATCTCG
AGCACCGAGCGGCCGAACTCGATCCGGTCGTACACGCCGAAGTGCCGCGCATACGCGCGC
AGATACGCGAGCGCCTGATCGCCGCGTGCGTAGGTCGGATAGTCGTCCGGCATCGGAAAG
TCCGGGTACGCCGAAAACCGCTTCGAGCTGATCATGTGGATCGACCGATACACGGCGCCG
CTCGGGCGCCCGTAATACCAGTTGCCGCCGACGTCGTCCTCGCGCTCGATCACGTCGACG
CCGATCCCGAGCGCCGCGAGATTTTTCGCGGCCGCAATCCCCGCCGCACCGGCGCCGATC
ACGCAGTAGCGCTCGCCATGGTCGCGTTCCGTCATCGTCCATCTCCCCCGTCCGTGTCGA
ATGCGGCCACCGGTTCGGCCGCGAGCGCGCCCGCTGGCGCGTCGCCGACGAGCGCGGTGT
CGCGCAGTTCCGCGACGCGCGCGCCGGCGCGGTCCGCGATCGCGAAGCGTTCGCCCGAGT
AGCGGACGATCAGCTCGGCGTCGTCCGCGCACGGCGCGCCGACGTCGATGCGGCCGATCC
GCCAGGTATGCGGCAGCCCGCGCTCCGCCGGCCAGGCGCCGAACAGCGCGCGCAGTATGT
TTTCCAGATGATTGACCGGCAGCCACAGCGCCGCGCCGGGCGCACCGGCCGCGGGATCGA
GCGTCTGCCACAGCGCGTCGGGCTCGGCCGCACGCACCTGCCCGAGCAGGCCGTGCCAGC
GCGCGGCCGGCAGCAGATCGCAGCGCCAGGCGACCGGCGCGCACGGCGCAGCCGGCGCGT
CGCAGTCGTCCGGCGGCAGCACGACCGTCGTGCGTGCCGGCGTGCCGCGCCGGTAGACGA
AGGTGGCCTCGAGCACCGTGCGGCCGCCGACGGTCGCGCTGCGCGCGTGCACGCGCCAGC
CGTCGTCCGCGGCACCGCCGGCGACGTCGGTATCGACGTGCACGTCGCCGGATCCGTCGA
GCGTGTCGGACAGCGCGTCGAGCCGGATCGTCACGTCGTCGATCCGGTGCAGCGCGACGG
GTTCGCCGTCGGGCGGCGCGACCCAGTCGGCCGCGACGCGCGCATGCTCGAGCAGCAGCG
AGGCCGGCGCAGCCGGGCGGCCGTCGTAGCGGAACGCGCGCGCGTACGGCGCGCCGACCG
TCTGGTAGTGCGTCGAGAAGCGCGCGAACGGCCGGAAGCGCCGAGGCTCGCCCGCATGAA
GCGCGCGCGTCGCGAGCTCGTGCAGGTTCGGCAGGCCGTCGACCGGCCCGAATCCGCGCA
GCTGCACCGGCGTCACCGCGCGGCCGACCGCGCCCATGTAAATCGTTTCGCCGCTGCGGC
GATCCGCGAGTTCCTCGAGCCAGTAGCGCACGCCGTCGTCGATGCGCATTGGGCTCACGT
AGCGCCGCGTGACCGCGAGATGCGTGATCATCCCGACGCCGTCCCAGGTCGGCCATACGA
GCGTCTTCACGACGCGGCCGTGCGCATCGTGCCGCGCCCACAGACCGAGCCGCGCGAGCG
CCTCGTTCGCGGCCGCGTAGTCGGCCTCGCCCGTCATTCCGCCCCAGCGGCCCGTCAGCG
AGCCGACGTTGAAAAAGCCCGTCACGTGCGCGCGATCGCGCACGGCCGCATACAGGTTCA
TGAAGCCGCGCACCTTCACGCGCACGGTGCCGAGAAATTCGTCCGCCTGCTTGGCCGGCA
GCCGTACCGGCTGATCGATGCCCGCGTTATGGACCACCGCGCGCAGCCGCGCGCCGAGCG
AATCGCAGAGCGCGCGCACGGCCGTCGCATCCGTCACGTCGCAGACGCGGTACTGCAGCG
GCACGCCGAGCGCGGCGGCCGCCGCCAGCGACGCATGCATGTCGCGGCGCCGTTCGAGCT
GCCGCAGCCGCTGCCGGATCATCTTCGGCGTATCGCTGCGCGTCGCCTGCCGCAGTTGCT
CGAACCCGTAGCGCCGGAACCCCGCCTCGTCGAGCGCGAGCCACGGCTCGTCGCCGGCCG
GCAGCGGCTCGCGACCCGTCACGACGACCGTGCAGCCGCACCGCTTCGCGAGCGCGCAGG
CGGCCAGCAAACCGATCCCGCGCGCGCCGCCGGAGAACAGCACGATGTCGTCAGGTCCCC
AGTCGGGCGCCGCATCGGCCGGCAGCGGATCATGCGCGGCCGTCAGCGTGTAGCGGCGCC
CGCCCTGATGACCGATTTCGAATCGTCCGCCGCGATACAGCTCGCGCGCGATCAGCGCAT
GCACACGCCCGGTTTCGTCCGGCGCGATGTCGAGCACGCGCACGTTGCAGTTCGGCAGCT
CCTGCGGCAGCGTTTTCGCGAGCCCCGCCCACAAACCGCCGAGCGGCTGCACGGGCGGCG
CGTCGCCGTAGCCCATGCGGCCGTCCATCCATGTGACCGCGAGATAGAACAACCGCGACG
TCGATTCCTCGCGCGACCAGTCGTCGTAGCACGCATGCAGCAGCGCGATCGTGCGTCGCA
GCGGCGCGTCCCACGCATCGTGCGCGTCGAGCGCGAATGCGGCTTCGATGCCGAGATCGA
CGATCGCGTCGAACGGGCCGTGCTGCACGGCGAACGTCTGCGCGGCGGCGGCCGCGTCCG
CCCCGTCGGGCGGGGCGAACACGGCGGGCTTCGCGCAAGCGCGCGTGAGCGCCGACACGA
CGCGCTCGACCGTCGAGGCGCGGCCGTTCACGATCGCGACGCGCTTGCCGCTCAGTTCGG
CGGCCGGCATCTCGGGCAGCGGGTCGGCTTCGATCGCGCGCCACGTGAAGCGGCGCGTGG
GCGGCGCGTCGTCGGGCGGCGCGGCGCGATGCTCGGTGCGCGCGCCGGTCACGCGCCGCA
GATGGGCGAGCAGGTCGTCCGGCAGCGCGGGGCCGGCGGCCGGCGATGCGAGCGGCGATG
CGAGAGGCAATGCGAGCGGCGACGCGACGGGCGATGCGTCGGATGCGGCGTGCGGCGTTT
GCGTCGTGTGCGGCTGCATGACCGCGCGGCCATCGTCTGCCCTGCCCTGCGGTTGCGCAT
CGCGCGCGAGCGGCGCAGCGTCCGGCGCACGCGTGCCGCCGAACGGGCACGCGTCGGCAC
GCGCGTCCGCACGCGTCGTGCGGGCGCGCTGTGCGGCATGCGTTCGCGCGCGCGGCTTCG
CGATCATCCGGATGCCGTCGCGCGGACGCAGCGAGATCGTCGCGCCCGTGTCGAGCGACT
GTCCCGGCACGGCGCTCAAATCGACGTGCTGCGCGACGACCGCGATCAGCACGCGCATCT
GCAGCAACGCCGTCTGGTAGCCGATGCATTTGCGCATCCCGCCGCCGAACGGGAAATACG
CATACTTGTGCCGCGCGGGCGCGTGCGACGCGAAACGCTCGGGATCGAACGCATCGGGAT
GGCTCCACAGCGCCGGATGCCGATGTGTGACGTACGGCGACAGGAACACCGACGAGCCGG
CCGGCACGTGATAGCCGCCGATTTCGTCGTCGTCGACGAGGTCGCGCGTGAAGCCCCAGA
TCGGCGGATAGACGCGCAGGATTTCGTCGACGGTCTGCAGCAGATACGGCAGGCGCTCGA
GATCGTCCGGCGCCGGCGCGCGGCCGCCGAGCACCGCGTCGAGTTCGTCGCGCAGGCGTC
GCAGCACGTCCGGATGCTGCGCGAGCGCATACAGCCCCCACGCCATCCCGCTGCCCGTCG
TTTCGTGACCGGCCAGCAACACCGTCATCACCTCGTCGTGCACTTCGCGCTCGGTCAGCG
GCGCGCCCGTCTCGGGGTCGCGCGCGGCAAGCAGCAGCGAGATCACGTCGCTCGGCGCGC
AGCGGCCCGCGCGATGCCCGGCGACGATCGTGTCGACGATCGTGTCGATCGCCCGCCGCG
CATGGGCGATGCGCCGGTTGAACGGCGTCGGCATCCAGCGCGGCACGAAGTCGTTCAGGT
TGCCCTGCGGCATCATCGCTTCGATGCCGAACCGCACCGCGGGGCCGACGTCGTCCGCAT
GCCGCGAGAGGTCTGCGTTGAACAGCATCAGCCCCAGCATGCGCAGGCTCACGTGCATCA
TCGCCTCGACGACGTCGAACGGTGCGGCGGCGTCCGGCCGCGCAAACCACTGCTCGACGA
GCGCGAGCGCCGCGTCGCCGACCGCGGCCGCATGCGCGTCGACCTGCTTGCGATGAAAAA
GCGGCTGCACGACGCGCCGATGGCGCCGCCAGAACTCGCCGTCGGTCGTCAGCAGCCCGT
CGCCGAAGAACATCCGGAAGTTGTCGTAGAAGCGGCCGCGCACGTAGTTGCGATGGTTGT
CCTGCAGCACGTGCTGCACGCCGTCCGGATGCGCGAGCGCGTGCGTGACGAACGGCCCGA
GCCGGTTGCGCACGACGTCGCCGTACTGCTGCTGCAGCTTCAGCAGCATCGTGACCGGAT
TGCGCTTGTACGCGGCGAGGTTGCCCATCACGAGGCTGCCGCGCGGGCCGGGAGCGATCG
CTTTCCTGCTCATGCGGACACCTGCCCGTCCGGCGCGTGTGCGGCGTGTCGTTCGGACGC
GTCTTCGGCGAGCCGTTCGGCGCGCCGTTCGGCGAGCCGTTCCTCGACCTCGGTGCGCGA
CGCAAAGGCACCGGTCGTCCGGTTCACGTAGCCGATGACGATCCCCGTCACGTCGCGCAT
CTGCATCAGCAGCCGGCCGTCCGGCCGCACCGCGGCGAAGCGGTTGCCGCGGCTCGCGGG
TCCTTCGAGCGCAAACGTACGCGGCGTCACGTGCAGTGCGATGTCGCCGTGACGGCGCGC
GAGTTCGACGTCGTTGCCGTCCTCGTACAGATCGATGCGCGCGATCGACATCGGCGCCGC
GAGCGGAATGTAGTCGCCGCCGACGACGTCGAGCGCGGCGACGCGCGCGAGCCCGTCGAG
CAGGATGCTCGGCACGACGAAGCGCGCGAACACCGGATCGTCGGCGCGCACGTTCAGCCG
CAGCCGCGCATGCTTGCCCGCCTCGCTCATCCCCGTGTCGGCGGTCGACACGAACATTCC
GGTCAGCCGCACGGGCGCCGCGTCGAAGTGATACGGGTCGGGGATCGGCACGAAGCGGCC
GGCCGCGGGCGCGTCCCACACCGGTGCGGGTGCGTAGCGCTCGGCAAGGCGCACCGTGAT
CTCGAAATGCGGCTTGTCGCGCACGAGGACCCGGCCGCCCGGCGCCGTGACGTCGCCCGA
AATGCGGACGCGCACGAGCAGCGCGTCGCCGTCGCGGCCGATGCGCCGCGCGTGGATGCG
CTTTACGCTCGGCCGCTTCGCGTCGTACACGCGCAGGAAATGCAGGAATGCGGCGTCCGC
GAAGCCGACGACCTTCAGCCCCGGCGCGAGCTGCAACGCGGCTTCGGCCGCGAGCTCCGG
CACGAACGTGCCGGGCAGCGTCGGAAAGCCGTTCACGACGTGATGCAGCAGATAGGCGTC
GCGTTCGAGATCGAACACGCGCTCGAACGTCACGCCGTCGTCGCTGCGCGCGAGCTCGGC
GCCCAGATAGAAGCGCGCGTCGCGCGCCGTGCGCATGTGCGGCGTGCCTGCCTCGGCGGG
CTCGAGCGCGGCGGCCGGTTCGGCCTGCGAGGAAGCCGGCGCATCGAAGTAGCCGGGCAG
ATGCGCCTCGATCGCGCGCCGTTCCGCGTCGCCGAGATGCACGGACATCGCCGCGCGTTC
GCCGAGCGCAAGTTCGCGCAGAAAGTGATGGCGCCCCTCGTCGGTGCGCATGCTCGTAAA
GAGCCCGCTCTTCTCGAGAAACGCGCGCGTGACCGGATTCGCGCCGAGCCCGACCGAGCG
CCACAGCGTCCAGCCGATCGTGCATTCGTCGTCGCCGAGCGCGGCACGGCGATACGCGGC
CTGCGTGTTCAGGAAGTCGTTCGCCGACGCATAGTCGGTCTCGCCCGCCTGACCGGTCAG
CCCGATGAACGAGCCGAAGTTGCACCACAGCCGCGGCTGGCGCGCGCCGAACGCCGCGCG
CAGGTTCCAGTAGCCGCGCACCTTGATGTCGCGCACCGCGACGAAATCGTCGAACGACTT
CACGCGTACCGAGGCGGAACGGTTGAGTCCGGCCGCGTTCACGAGCAGGTCCACGCGCCC
TTCGCGCGCGAGGATCGCGTCGATCGCCGCGCGCGTGCCGTCGGCGTCGAGCACGTCGGC
GCGCACGTAGGTCACGCGCTGCGTGCCGCAGAACGCCTTCATCGCGTCGAGGTTGCGGCA
CGCGGCGCGCGTCTGCGCTTCGCGTTCGAACGCGCGGATGATGTCGGCGAGCGGCCGCTC
CGGATACTGCGTCTTCTGCGCGCGGATGTAGTCGGGGCGGCACTTCGCGAAGGCGTCGTC
GTCGAGCGCGGCGAGCGTCGCGTCGCCTGCGTCGACGTCGCTGCTGCCGATCAGGTACAG
CGTCGGACGCACGTGTTCGGCGAGCGCCTTCATCAGCTCGGCCGTGATCCCGCGTGCGCC
GCCGACGGCGACGACGACCGCGTCGGCGCCGAGCGCGAAGCGCGCGTCCGCACGCAACGT
CCCCGGATCGCGCGTCACGCGCGGCGTGAGGCGACGGCCCGCGCGAAGCGCGACGACCGG
CAGCCATTGATGCGCGGCGCTCTCGCGTTCGGCCTGGCGCACCGCGCGGTCGAGCGTGCA
CGCATCGGTCAGCAGCGCGAGCGAGCGCGCGGCCGGCACCTCGATCGCGAGCGCCTTCGC
GAGCCCCGTGAACAACCCGGCGTCCGGATGCGGCACGTCGCCTGCGAGCGCATCGAGCAG
CAGCGCGATGAACGTGCCGCCGCGCTCGAGCGCACCGTAGCAGCGCTTCAGCGCGACGAA
CGCGAGATCGTGCAGCGCGAGCCGCTCGGGCGCCGCGCCGGCCGCACCGGCAGCGAGCGT
GCCGCCGTCGAGCGTCGTCAGCACGCGCACGTGGCCGATGTCCTCGGGCAGCCAGTCGAG
CGACGCGGCGTCGACGCGTTCGACCCAGCGCCAGCCGGGCTTCGGCGTCGCGATCGGCCG
CGTCGACAGCACCACGCAGCCCGCGTGCAGGCCCGCATGCGCGGCCAGCGTGTCCGGCAT
GTCGGTGACGATCACGCAGCGCGGCGCGAAGAACGGCGTCGCCGGTCCGACGGCGCGATA
CGGCGCGTCGGTCCAGTCGATCCGGTAGCGCGCGACGCGCAGCGGCTCGCCGTCGGCCGC
GCACGCCGTGTCGCGCAACGCGGGCGGCAGCGGCGCACCGGCGCGCGTCTCGGCGTTCGA
TGCGGATTCGGCCGGCGCGGCGTCTGTCGCAACGGCGCGCGCCGGTTCGGCCAGCGCGGC
GGCCGGCTCGGCGGCAGGCACGCGCGCCGGCGCGCCGGCCGGCCGCACATCGTCGCCTGC
GTCGCGCGCATCGCCTGCATCGTCACGTGCTTCAGCCTGCGGCTGCGCGCAAGCGATACG
CAACGCATGACGCGGACGATCGCCGCCGCCGTCGCGCGCGAGCGTCACGGCCGGCGTGCG
CGCGACCAGCGCGCGCAGCACGTCGAGCGCCGCATCGGCGCCCGCGTACGTGACAGCCCG
GCCGGCCGCATCGCGCGGCACGACGGGCTCGGCCGCGTCGCGCACGTCGTCGCCGCCGAC
CACCGCAAGCACCGGCAGGCCGGCCTCGCGTGCGCGGCGCACGGTCGTCACCGCAAACAG
CGCGACGCCTTCGGCGAGCGGCAGGTCGAACGCCGGCTGCACTTCGTCGGCCGAATTGCC
GTTGATGCCGCCGACGATCGCCATCTCGAGTTCGCCGCTGCATAGGAAACGTGCGGCGAC
CTCGAACGCGGCGAGCGTCGATGCGTGACCGGCGTCGACGGTCATGTTCATCCCGTGCAG
GTCGTAATAGTTCGCGACGCGCGCCGGAATCACGTTCGGCATCATGCCCGGAAACGAATT
CTCGGTCGTCGGCGCGACGAGCTGCTTCGTCGCGTCGGCGAAGCGCGCGAGCAGCGCGTC
GGTGGCCGCGCGCTCGTGCAGCAGCGTCGCGTCGCGCACGGCAGTCGCGATGTCGTCGAG
ATAGCAGCGGCTCGCGTAGAGCGCCGCATTGCGCGTCGGGCCCATATGGCCCATGACGAG
CCCGATCGTGTCCGCATGGTCGCGCCAAAACGCGCCGAGCCGTTCGCGCAGGTCATGGGC
GGCATCGAGCGCCATCAGCTGGCAACGGTCTAGCGCACGCAACACCGCGGGCGGCATCTT
CACGCGCTCGAAGCTCGGCAGCGGATAGCGCGCGCCGAAACTCGCGTCCGGCGCGCGACC
TTCGCCGCGCAGCCACGCCGCGACGGCCGCCTCGCCGTCGAGCGCCGGAAACTTCGCCGA
CCAGCCGACGATCGCGAGCGGCTCGCGCCGGAACCGGCCGCTCGCGCGTCCGGGCGGCAG
ATCGTCACGGTACTCGGACACGATCAGATGGCCGTTCGTGCCGCCGAAGCCGAAGCCCGA
TACGGCCGCGACGCGCGGCGCATCGGCGCGCGCGGGCCACGGCACCGGCGCGGTCGGAAT
CCGCAGGTTCGTGTTGGCGATGTCGAACGCGTCGGGCGGCTCGCTGAAGCGATGCTGCGG
CGGAATCGTCCGATGGCGCAGCCCGAGCAGCACCTGGATCACCGATACGACGCCGGCCGC
CCAGCCGGTATGACCAACGAGCGACTTGTTCGACGTGAGCTGCACCGGACGATCGCGCCG
GATCGTGTCGCGCAGGCTCTGGAATTCGGCGAGATCGCCGGCCGGCGTACCGGTCGCATG
CGCGACGATCCAGTCGACGTCGGCCGGCGCGGTCGCGGCCTGCGTATAGGCGCGCTCGAT
CGCGATGCGCTGGCCGGCCGGATTGGGCGCGTAGATCGCCTTGCCCTTGCCGTCCGACGA
CGAACCGAACGACTTCAGCACGCCGAGAATGCGGTCGCCGTCCGCCCGCGCGCGCGCGAG
GCGCTTCAGGATCACGACGCCCGCGCCGTCCGCGAACAGCACGCCGTCGCAGTCGCGATC
GAGCGGGCGCACCTCGCCGCTGCGCGACAGCCCGTGCAGCTTCGAGAACAAGATCGAGCC
GCGCGGCGCGAGCGCGAACGCGCCGCCGCACGCGACCACGTCCTGCTTGCCGAGCAGCAG
CGCCTTGATCCCGAGGTCGATCGAATAGAGCGACGACGAGCACGCGGTATCGACCATCAT
CGTTTCGGTCTCGGCCGGCAGAATCCCCTTCATCGCGTTCAGCCCGACGCGATGCGGGAA
GTACGACGCGAGATCGCCGGCGCCGCGCGCATAGCGCGCGCTCAGCACCGCATCGATCGC
GGCAATGCGGCGCGCGCGTTCGTGCGCGTCGATGCCGGCTTCGACGAGCACCGCATCGAG
CCGCGCGCGCGCGGCGGCGAGCACCATCCCTTCTTCCAGATGCTGGCTGCCGTCGGCCGT
GTAGCCGACGAGAAACGCGACGCGGTCGCTGTCGCGCAGCGTCACGCCCTCGAGCGACTG
ACGCAGCGCATGGCGCAGCCACAGCGTCGTCAGTTCGGTCGGCGCGGTGCCGGCGTCGAG
TTCCGCACGCAGCGACGCGCACGGTTCGAAATGCTCGATGAAGACCGAACGCGACTGATA
GCTCTTGTCCTCCGCCGACGGATCGGGCGAATGGAACGAGCGGTAATCCCAGCGGTCCGG
CGGCACGTCGCCGAACAGCTCCGGGCCGTCGAGCGACGCGCGCCAGAACGCGTCCGGATC
GCTCGCGCCCGGCAGCGCGACGCCCATGCCGACGACGGCGATGTCGTCCGTGTCGGGCAT
GTCGTGCGTGTCGTCGGCGCGGGGCGACGGCTGCGAGGATGCAGGCGCGTTCGACGCCGC
TGCCGCCGCCGACGCTGCATGCGCGCGCGCAGCCGACGGATCGGCATCGCGCGCCGCCTG
CGCGTCGTTCGCGGCGGGCGGCGCATCGGCGCCGTCGGCCGCGTGCCGCCGCGCGGCGTC
CGCCGCCCATGCGGCGCGCGGCGACAGCGCCTCGCTGCACAGCGACAGCCCGCCGTCGGC
GACGACGACCTGGCCCGTCACCCAGCGCGCGGCATCGGACGCGAGAAACAGCACGACGTC
GGCGAGATCGTCGGCGGTCGCGAGCCGTTTCAGCGGCGTCGCCGCGATGCTCGAGCGCTT
CGTGTTGTCCGGATCGGGAAACTGCGCGGCGACGTCGCCGTCGATCAGCGTCGACGATGC
GGCGTTCACGCGAATGTTGCGCGGCGCATATTCGACGGCGAGATAGCGTGTCAGCGATTC
GAGCGCGGCCTTCGCGGTGCCGACGACCAGATAGTTCGCGGGCACGAGCGTCGCGCCGAC
CGACGACACGTTGACGATCGCGCCGCCGCCCGAGCGCTCGATCAGCGCGGCCGCGCGGCG
TGCGCACCAGAACGCGCCCTTCAGGTTCGTGTCGAGCGCGCGGTCGAAATGCTCGGCGCC
GATCGCGTCGACGCCGAGCAGCGCACCGGAGGCCGCGTTGTTGACGAGCACGTCGAGCCG
CCCGTAGCGGCGCTCGATCTCGTCGAACATCCGGTCGACCTGCGCCTGCTGCGCGACCGA
CGCGCGGATCACGTCGACGGTCGCACCGAGCGCGCGCAGCTCGGCGGCCGTCTGCTTCGA
CGCGTCCAGCGAGTGAAAGAAATTCAGAATCACGTGTGCGCCCTGCTCGGCGAACCGCCT
GCAGATCGCCTTGCCCACGTTCTTGGCGCCGCCCGTCACGAGAACGAGCTTGCCGCGCAT
GCTGGCATTCGACATGGAGCCTGCCTCATCGAAAACTGTGATCGCCGGCCGGGGTCGTCC
CGGCCGGCCCGCGTACCGCGCGTCCGGCCGCTCAGCCGAGCGCCTTGCCCTGGTTCTCGT
AGACGAAGTCGACGATCTGCCCCATCGCCTTGAAGTCGCCGCTGCGGAAGTTCGCGGGCA
GCGGCGGCAACGCGTAGCGCGCGATGATCCGCTGGATGATCTCGGTCTGCTTGACCGAGT
CGATGCCGAGCTCGGCTTCGAGCTCGATCGTCTCCGAGAACACCTCGGCCGGGTACTCCA
TCGCCTCCGCATAGATGTCGACGAGTTCGGCGAACAGCCGCTCGCGCGGCACGTGCGCGG
GTTTCGCGGCACGCGCTGCCGGCGCGGCAGCCGGCGCATCGGAGCCGGCCGCTGCGACGC
GCAGCGCGGCCGGTTCCGCGGCCGTCGCGAGCGCGATCACCGGCGCGGCGATCACCGGCG
TCGCGGCAACCGGCTGTGCGACCGGCGCGGCCGCCGCCGACGCCGGCTCGGCGTGCGCCG
GCGCAGCCGTCCACCGTGCGGCATGCGCGGCGTCGAACGCCTGGCGCAGCTCGCCCTTCA
GCCAGTCGACGATCAGCGGCCCGCGCGCATTCCAGAATGCGTCGAAGCCATGGCCGGCCG
TGTCGAAACGGATGTCGTCTTTCATGATTCGGTTCTCCTCGAAGTAACGGATGATCGTTG
CGACGACGCTCGTTTCGTCGTCGACGCGCGACGGGCCGCCGAACGTGCGGACCGCGCCCG
GTCCCGCGACGCGCACGACGATGCGCGCGAGCGCATTGAGCGCGCCGCATTCGACGTAGC
GCACGATGCCGTGCGCGCATGCGTCGCGGATCGCGTCCGCGAAGCGCACCGGCATCACCA
GGTGCGACGCGAGACAGGCGCCGAGATCGTCGTCGTCGCGATAGCGGCGGCCGAGAATCG
GCGAATGGACCGCATGCGCGAACGGCGCGCGGCCATAGGTCGCGAGGCGCGCCGCAAAGC
GCTCGCGCGCGCGCGCCAGGTCTGGATGATGAAAGGCATACGGCGAGCGCAGCCGCTGCG
CGGCGATGCCGCGCGCCGCGCACGCATCGAGGAAGCGTTCGAGCGCAGCGCGCGGGCCCG
ACACGACGGTCTGCGACGCATGGTTCTCGACCGCGATGCAGACGCGGCCCGCGACCGCGT
CGGCGTCGATCAGCGCGCGCGTCGCGTCGGCATCGGCGGACACCGCGACCATCACGCCGT
CGGCCGGTGCGTCCGCCTGCAGCGCCGCGATCCGGTCGCAGACGATCTGCGCACCCTGCT
CGACCGAATACGCGCCGCCGCATACGAGCGCCGCGATCTCGCCGAAGCTGTGCCCGATCG
ATACGTCGGGCGCGACGCCGTGTGCGCGCAGCACGCCGAACACGCCGACCGAGGCCGCAT
AGATGCCGAGCTGAAGCAGATCGGGCGCATCGCGCAGCCATACGTCGGGGGCCGCACCGT
CGCGCCACAGCGCGCCGGTCAGCGGCCGCCCGAGCCGCGCCTGCGCGACCGCATCGACCG
TATCGAGCGCGTCGCGCACGCTCGCGTGCGTGCCGGCCAGTTCGCGCATCGCGCTCGCGT
AGAACGCGCCCTGTCCCGGAAACAGGAACGCGCAGCTGCTGGCATGCGCGCCGTTCAACC
CGCGTCGTTCCATAGTCCCAACCTCCCGAGGCTTTCGGCCAGTTTCAGTCGCGCGATGCG
CCATTTCGACACCGCGAGCACGCGCTGCCGGCGCGCGTCGGCGAGCGCCGACTGCGCATT
GAGCAAGTCGGTGAACGTGCCGACACCGGCCTTGTAGCGGCCGCGTGCGATGTCGAGCGA
ATGCAGTGCGGTGTCGAGCAGGTGCTGCGAGTTGTCGAGGTTCGCGGTGTCGGTCTGCAG
GCTCTGATAGCTCTTCCATACGTCGAGCGACACCTGCAGTTCGGTATTGCGCACGTCGGC
CGCCTGCGCGTCGGCCTGCGCCTGCGCTTGCGCGACTCGATAGCCGGACGCGAACCCTTC
GAACAGCGGAATCGAGATCTGGATGCCGATCGAGTTGCTGTGGCTGCTGCGCAGCTGCAG
CGGCGAGGCCTGCTGCTGATACGACGGGTTGTTGCGCGCGACGCTGCCCGTCAGCGATAC
CGTCGGGCGCGTCTGCGCGCGCACGGCGCGCACCTCGTCGCGCGCCGCTTCGAGCTTCTC
GCGCGCGGCGATCAGCTTCGGATGATGGCGCTTCGCTTCGGCGATCAGGTCCGCGACGCC
GCGCGCGAAATCGTCGCGATCGGGCGACGGCTCGCCGTCGGCGATCTGCAGCGGCGTATC
GGCATCGACGCCGAGCGTCGTCGCGAGCGTGCCGAGCGCCGTCTGCACGTCGCCTTCCGC
GCTGACGCGGTCGAGCACCGCCTTGCGATAGGTCGTCTGCGCCTGCAGCGCGTCGCCGAG
CGTGCCCGCCCCGCCGTCGTGCCGCGCGCTCGCCTCGTTCAGGCTTTCCTGCGCCGCGCG
TTCGACCGCACGTGCCGCGTCGAGCGCCGCGCGCGCATCGCGCAATGCGTAGTACGCGTG
CGCGGCGTCGTAGAAGACGGTCTGCAGCGCATCGTCATGTGCGGCGTTCGCGGCGCGCAG
CAGCGCGCGTGCGCGATCGAGCGCCGCGCCGCGCTTGCCGAAATCGAACAGCACCCAGCT
CAGGTTCACCATCCCGTAGCGGCTCGTGCTGCGCTGATCCTGCGTAATGCCCGCGTCGTA
CTTCATCGTCAGATCGTCGCGCTCGATACCGCCCGTCGCGTTCAGCGTCGGCCAGTACGC
GGCCTTCGCGATGCCGACCGCGGCCGCCGCCGCGCGCGCATCGGACCACGTGCGGCGCAG
CTGCGGATGCGAGCAGATCGCGAGCAGGATCGCGTCTTCGAGCGCGAGCGGCCGATCCGG
CGCCTGCGCGCCGTCGCACGACGTGGCCGACGCGAGCGGCGCGGATGGGCTGGGCGGCAC
GTCGGCGCGCGTCGAATAGACATCGAACGCCTGCGCGTGCGCGCGCGGTGCCGCCGTCGC
CCACGCGACGGCGATCAGCACGGCGGCGATACGCGGCGCCATCATCATCGCCCCGCCACC
GGTTCAGTCGCGCCGCCGGTGCGCGCGGCGGGCGCAGCAGACGGCGGCTGCGCGGCCGAG
CGTGCCGCGCGCATCGCGGCCGTCGACTGGTCGAGCACGACCTTGCCGCCCTGCAGCATG
ATCACGCGATCGGCCGACGCGATCGTCTCCGGCCGATGCGCGACGACGATCCGCGTCATC
GCGAGCTGCTTGATCGCGGCATTGACCTGCATTTCGCGCTGCAGATCGAGATGGCTCGTC
GCTTCGTCGAGCACGAGGATGCCGGGGCGCTTGTACAGCGCGCGCGCGAGCAGCACGCGC
TGCTTCTGACCGCCGGACAGCACGGTGCCCATGTCGCCGACGAGCGTGTTGTAACCCATC
GGCATCGCCGCGATGTCGTCGTGGACGGCCGCGATCCGCGCGCACTCGGCGATCCAGCGC
GGGTCGGCTTCCGGATCGAAGAAGCTGATGTTGTCCGCGATCGAGCCCGCGAACAGCACG
TCGTCCTGCAGCACGGTGCCGACGAGCGCGCGCAACCGATCGATGCCGAGCCGCGCGACG
TCGAGCCCGCCGATCCGCACCGCACCGCCGGTCGGCTCGTGAATGCCGAGCAGCACGCCG
ATCAGCGTCGTCTTCCCGCAGCCCGACGGCCCGACGATCGCGACCGATTCGCCGGCCGCG
ATCGTCGCGCTGACGCCGTCGAGCACGAGCGGCTCGCCGTCCGCGTAGCGGAACGACAGC
GCGTCGATCTCGATGCGCGTGTCGAGCGCGTCGGCTTCGCCCGGCACGCCGCGCAATGCG
GCGTCGGGTTCCGGCTGCGCGAATACGATGTCGGCGAGCCGCTCGCCCTGCAGCTGCAGC
ATGCGCACCTCGAAATACTTGTCGACGAGGCTGCCGACGCGGCTGTCGAACTGCCCCTTG
TAGGCGTTGAACGCCATCAGCACGCCCACCGTGAACTGGCCGTCCATCACCATGCGCGCG
CCGAGCCACACGATCAGCAGGTTCTCGATACCGAACAGCAAGCCGTTCAGCTGCTGATAG
AAGAGCTGCAGCTTCTGCACGTGCAGCCCCGCGTTGACCTGCTCGACGAGCAGCGTGATC
CAGCTCGCGCGCCGTTCGATCTGCCGGTTGAACAGCTTGATCGTCTTCACGCCGCGCACC
GTTTCGAGGAAATGACTCTGCTGCTTGGCCGCATGCACGATCTGATCCTCGGTCGCGCGG
CGCAGCGGCGCGTACCAGAGCCAGCGGATCAGCGCGTACAGCGCCATCGTCGCGAGCGCG
ACGAGCCCGAGCGTGCGGCTGTAGACGAACATCATCGCGAGCGTGACGACCGTCATCAGC
CCATCGATCACCGCGCTGACGAACGATGTCGTCATCGTCTGCTGGATCGTGTCGACCGAG
CCGAAGCGCGACACGATGTCGCCGAGATGGCGTCGCTCGTAATAACGCACCGGGAGATTC
AGCAGATGCGTGAACACGTTCGCGCGCCACTGCACGTTCAGCGTGACGCCGACGTACATC
AGCGCCCACGCGCGAATCGCGCTCGTCGCCTGCTGCATCAGCAGCAGCAGGCCGAAACCG
AGTGCGAGTACCGTCAGCAGATCGCGATCGGCGCTGACGATCACTTCGTCGATCACCCAC
TGCAGGAAGAACGGCTGCACGAGCGTGAACACTTCGAGCGCGATCGCAAGCACGAGGATC
TGCGCGAGTGCGCGCGACAGCCCCGACACGGGCCCGAGCAGATCGCGCAGCCGCACGGCC
GCCCGCGCCGCGCGCGGAGCGAACGTCGCACTCGGCCACAGTTCGAGCGCGACGCCGGTG
AATGCGCGCGACACGTCGGCGAGCGGCAGCTTGCGCACGCCGTGCGACGGATCGTGAATC
GTCGCCGTCTTGCCGTTCACCTCGCGCAGCACGACGAAGTGATTGAAATTCCAGTGCAGC
ACGCACGGCGTGCGCAGCTGGGCAAGCTGCGCCATGTCGAGCTTCACGGCGCGCGTGCCG
AACGCGAGGCGCTGCGCCACCTCGATCACGCGCGCGAGCCCCGCGCCCTTCAGCGACACC
GGGAACTGCGCACGCAGCGTCGCGAGGTCGACGTGATGGCCGTGATAGCCGGCCACCATG
GCGAGACACGCGAGCCCGCATTCGGCGGCTTCGGTCTGCAGGATCATCGGCAGCTTGCGG
CCGACGCCGAACGAGAGTCGATCGAGCAGGGACATTCGCGGCTCCGTCAAAGTTTGCCGG
TCAGGCTGTAGAGCGGCTCGAGCACCCACTCGTACAGCCGCCGCCGTTCCTGCAGGATGT
CCGCCTGCAGCGCCATGCCGGCCTGCAGCGGCTGCGGCGCGCCGTACGCGCGCACGTGCT
GCGCATCCAGCGCGACGCTCACGCGGTAGTAGGTCGCATCCTTCCCGTCGCCCGGCACGG
CCGCCGGGCCGCCGTCGTTCGCGAGTTCGGCCGCCGACAGCGCGGTGCGCGCGATCGAGA
CGACCGTCGCGCGATACTGGCCGAACTTCTGGTACGGGAACGCCTGATAACGGATCAGCA
CGGGCTCGCCGACACGCACGAACCCGATCGCGGCGCTCGGCACGAACAGATGTGCCTGCC
AGCGCGCGCCGTCGGGCACGACGCTCGCGAGCGGGCGCGACGTGTCGACCGCCTGCCCGA
CGTCGGCGATCGTCGCGGTCAGCACGCCGGTCTCCGGCGCCGTCACGACGATGCGCCGTT
TCGCTTCGCTCTCGATCAGCGTGCGGTCGACGTCGATCACGTTGCGATCGATCTGCGCGA
GTTCGTTCTGCTGCTTCAGCGCGAGACCGGCCAGCGCGTTGTTCGCTTCGGTCAGCGACT
GCAGCGTCGACGCGCGCTCGCGCAGCAGCCCGTTCAGCTTCGACTGCTGGTCGAGCAGGT
CGGCCTCGCGCTGCTGCGCCTGATCCTTCGAGATGTAATCCTGGGCGAGCAGATGGCGAT
AGCGCTGCGCGCCGTCGGCCGCGATCGACGTGCGCAGCCGCTGCGCGGCGAGCTGATCGT
CGATGCGCGCGAGTTCGCCCTTCAGGTTCGCGATCTTCGCGCGCACGGTGTCGCGCTCGT
CCTGCTGAAGGCTGCGTGTCTTGTCGATTTCGGACAGCAGCGAGGCCTTGCGCTGCCGCG
CCTGGTCGATCAGTGCGGCCTGCGTCGCGCCCTGCGCCGCGCTCTGCAGATCGGTCGATA
CCGTATAGAGCGTCTGGCCGCGCGTCACGCGCTGCCCTTCCTTCACGTTGCGTTCGACGA
CGATGCCCGACTGCAGCGCATAGACCTTGACGAGCCCCGCATCGGGCATCACGACGCCCG
CGACCGTCGTGCGGCGCGTGTAGGTGCCGAATGCGAAGAACAGCACGACGCCGACGGCCA
TCGCGGCCGCCGCGATGCTGAGCAGCTTCAGCGACACCGGCCGGATCAGCACGATTTCGC
CGAGCGCGCTCGCACGCTGCGCCTGCTGCGCCTCGATACGGAAAAGGGAGGATGGAGTCG
TCAAGATCGGGATGGTCGGTTCGGTTCGACAGGTCCAGCGATGTCGCCGCCGCGCACCGG
TCGGGCACCGCGGCGACAGGCGACGCGCGCGGCCGCAGCGCAATGCGCGCGACCGCGCGA
CGAACGCGTCCGGCTTAGGCGTGGTGGCCCGTCAGCAGGCCGAGCAGCGTGTTGCCCGTG
CCGACGACGGCCGTCGTCAGCGCTTCGCCGACGTTGTACAGCGTCTGGCCGTACAGCTCG
ACCACGTTACCCAGCGTGTCGAAAATCGAGCCGCCGCCGTAGTAGCCGCCGGACACTTGA
GCGATTTCCTGCTGATTCAGTTCTTGCATGGTTTTTCTCCAGATTGAGAATGCTAGATAA
CCCATCTAGCGGGGCATCGAACCCCATCGCGCAAGGCGATGCGAGTCAATATCGACAATC
CGTTTCATTGAGCTCGAATGAAATCGTTCATTACCCATCCAATCGAAATTGACGCATTTC
CGTTTCTATCCAATACCGAATCGATAACGGTCGACGGCGATTCACGGTCGAGCGTCGCCG
GCGAGCGGCACGCGCGCAGCGCTTTGCACGCCAGTGCGCGCGCAGACGGCTATTTCTCCG
GGCAATTCAAACGGAACGATCCTGCGTCGATTACTTGTTGTTCGTCGCTATTCAATCAGT
TAACGTAATTTGACTTTTCATCGATTGCTTTTGCGCATTTACTGCACCGCGCCCCTTTTG
CGTCGCGACGTATCGCCGGCCGCTCTTTAATTCGGCTCCATGGTGCCGAATCGACCTGTG
CGAATCTGTACGATCGCGCACCATGATCTGAAAGAGTGATAAAGCTCGAATTCATTCCGT
TTGAACGCGGAATGTCGCGCGTTAAAAGCGCGATTGAATGGCGGGAGTTGATGTTCGGCC
GAAACCGATCCAAAGACACTGCGAACCGAGTCGCGTAAAAAAGGCGGGAAACGAGGAATC
GACGTGATGCGTGATGCGTGATGCGTCTACATCGGAAATGCAATTGCGAGATGGTTGCGC
ATGCAATCAACGCGATCCATGCGTGCAGACGGGCAAAGCCGGCGAATGCCGCGCCAACCC
TCGACGGCATTCGCCTCGCTCGCCTCGCTCACGCCTCGGGCAGAATCACGACCTTGCCCT
TCACCTGCCGGTTCGCCATGCGCGCAATCGCGTCCACTGCGCCCGCGAGCGGCACGCGTT
CGGTAATCGCGGGCCGAATCCGGCCGGCCGCGAACCATTGCGCGAGCTGATGCATGTTCG
CCGCGTGCTGCGCCGGATCGCGCCGCACGGCCTCGCCCCAGAACACGCCGAGGATGTCGC
GCTCCTTCAGCAGCGCGAGATTCAGCGCGATCTTCGGGATCTCGCCGGCCGCGAAGCCGA
CGACGAGAAAGCGGCCGCGCCACGCGGTCGCACGCAACGCCGCTTCCGTATAGGCGCCGC
CCACCGGATCGTAGACGACATCCGCGCCGCGCCCGCCGGTCAACTCGTCGACGCGTCGGC
GCAGATCGTCGGTCGCATAGTCGATCGTGTCGTCGGCGCCCGCCGCGCGGCAGAGCGCGA
GCTTGTCGGCGCTCGACGCGGCCGCGATCACGCGCGCGCCGAGCGCCTTCGCGATTTCGA
TCGCCGCGAGCCCGACGCCGCCGGCCGCCCCGAGCACCAGCAGGGTTTCGCCCGCTTGCA
GCCGCGCCCGCTGCTGCAGCGCATGCAGCGACGTGCCGTACGCTAGCACGAGCGCGGCGC
CCTGATCGAACGTCATCCCCGGCGGCAATGCCGCGATCTGGCGCACGTCGGCGAGGCACT
GCTCGGCAAAGCCGCCGTGGCCCGTGAACGCGACGACCGCATCGCCGGGCCGCCAGTCGG
TCACGCCGTCGCCAACGGCATCGATCACGCCGGCAAACTCCGCGCCGGGCGAGAACGGCA
GTGCCGGCTTCACCTGATACAGGCCCTGCACGATCAGGGCATCGGGAAAGTTCAGCGACG
CGGCCTTCACGCGCACGCGTACCTGGCCCGCGCCCGGTTCCGGAACCGCGACGTCGTCGA
TACGCAGGGCGTCGATCGGCCCGAACGCGGTACACAACACGGCTTTCATGGTCTGTCTCT
CCTTGCGCGACGCGATCGCGCATCGATTCGAACGTCGCGTGCCGGACCGCATGCGGCCCG
GCACGCGACGGCGGGTCACGCGGCCTTGCCGGTGCGCAGCTGATCCGCGATCGGCAAGCT
GCGGATCCGCTTGCCGCTGGCCGCAAAGATCGCGTTGGTCAGCGCGGGCGCAACGGGCGG
CAGGCCGGGCTCGCCGACGCCACCGAGCGGCGTCGCATAGTCGTCCGGCGCGACGAGATG
CACGCGGATCTCGCGCGGCGCCTCGTTCATCCGCAGCACCTGGAAGCCGTTGAAGTTGCT
CTGCTCCGGCTGGCCGTCCTTGAACGTGATCTCGCCGTGCAGCGCGAGTCCGAGCCCCAT
CACGACCGCGCCTTCGAGCTGCGAGCGCACGCGTTCCGGATTCACCTGCGGACCGCAGTC
GATCGCGATGTCGACGCGCGGCACCGCGATCGCGCCGTCGTCGCCGACCTGTACTTCGCA
CACGACTGCCGTGTACGACACGAAGCTGCGATGCGCGGCGATGCCGAGGCCATGCCCTTT
CGGCAGCGTGCGCCCCCAGCGGGCCTCGCGCGCGACGGTCTCGACGACGCGCCGCAGCCG
CCCCGTATCGACCGGATACAGCGCCGGATCCTCGCCGTAGTTGACGTTCTTCACCGCAAT
ATGCGGCTCGAAGCGTCGCGCGGGGCCGATCAGGTCGAGCAGGAAGTCCTTCGGATCGCG
GCCGGCGGCATGCGCGAGTTCCGCGACGAAGCTCTGGATACCGAACGCATGCGGAATGTT
GTAGACCGACCGGAACCAGCCGATCCGCGTATGCGCGGGCGCGGCCGGATTCTCGATACG
CACGTTCGGAATCGCGAACGGCAGATCGGCGATGCCCTGGGCGAGCTCGCCGGGCTGCTC
GTGCACGACGCCGGCCTTGAACGTCGACTGGATCGACGGCGCGACCGTCCGGTGCTGCCA
CGCGACGACCTTGCCCGCCGCATCGAGCGCGCCGTCGAACGCTTCGAGCGAGACCGCGTG
GAAATAGTCGTGCGCGATGTCGTCCTCGCGCGTGAACGTGAGCTTCACCGGCGCGCCGAC
CGCCTTCGACAGCAGCGCGGCCTCGACGACGTAGTCGGGCTTCGATTTGCGGCCGAAGCC
GCCGCCGAGCAGCGTCACGTTGACGGTCACGCGCTCCGCCGGCAGCCCGAGCGCCTTCGC
GACTTCGTCGCGTGTGGTCTGCGGCGCCTGCGTGCAGGTCCACACGTCGCAGCGGCCGTC
GGCCACGCGCGCGAGCGCGGCCGGCGGCTCCATCGTCGCGTGCGCGAGATGCGGCACGTA
GTAGGTCGCGCGCACGCGCTTCGCGGCACCCGCGAGCGCCGCGGCCGTGTCGCCGTCGTT
GCGGATCACCTCGCCCGGCTGCGCAGCGGCCGCTTCGAGCGTCTTTCGATACGCGGCCGA
ATCGTAGCCGGCGTTCGGCCCGCGCTTCCACTCGATCTTCAGCTGCTTGCGCGCCTGGAT
CGCCGTCCACGTGTCGCGTGCGACGACCGCCACGCCGCCGAGCGGCTGGAAGCCGGACGG
CAGCGGCGTCGAGGCGAGCGGCACGATCTTCACGACGCCCGGCAGCTTCTCCGCGGCGGC
CGCGTCGAACGACGCGACCGTGTCGCCGTAGGCGGGCGGCCGCGCGACGACTGCGTAGAG
CATCCCGTCGAGCCGCGTATCGATCCCGTACTGCGCGCGACCCGCGACGATGTCGCGACC
GTCGATCAGCGCGGTCTCCCCCTTGCCGATATAGCGGAACTCGGTCGGCGCCTTCAGTAC
GAGCGTCGCCGGATCCGGCACGGGCAGCGCGGCGGCCTTCGCGGCCAGCTCGCCGTAGCC
GAGCCGGCGCCCGCGCTTCGTATCGACGACTTCATGCACGCTCGCCCTGACCTGCCGCAC
GTCGACGCCCCATGTCGCGGCCGCCGCCTGTTCGAGCATCGTGCGCGCGGCCGCGCCCGC
GCGACGCAGCGCCGCGAAACTCTGGCGCAGACTACGCGAGCCGTCGGTGTTCTGGTTGCC
GTAGCGCGCTTCGTCGCCCACCGCCTGCGCGACCTTGACGCGCGCCCAGTCGGCGCCGAG
TTCGTCGGCGACGACGAGCGCGACGCTGGTGCGCACGCCCTGCCCCATCTCCGAGCGGAT
GCAGGTGACGGTCACGGTGCCGTCCGGCGCGATCGCGACGAACAGATTGGGATCGTCGCG
CAGCCCGTGCGGCATGCCTGCGCCGCCGTATTGCCGATTCGCGCTGACGGGCGGCTGTCC
CGCGGCCGCCCGCGCGAGCGACGGCACGCCGAACGCGAGCAGCAGCCCGCCCGATGCGAA
ACCGAGCAGCAGCGCGCGGCGGCTTTCGTTGCAGACGGAGAGTGGCTGCGCGTTCATGCG
GCACCTCCGCGGCTCACCGCGAGCCGGATCGCCGCGCGAATGCGCGTGTAGGTGCCGCAG
CGGCAGATGTTGCCGGACATCGCGTCGTCGATGTCGGCATCGGTCGGGTGTGGGTTCGTC
TTCAGCAGCGACGCGGCCTGCATGATCTGCCCGGCCTGACAGTAGCCGCATTGCGCGACG
TTCAGTTCCTGCCAGGCCTGCTGCAGCGGATGCGTCGCGTCGGCCGACAGTCCTTCGATC
GTCGTCACGTGCTTGCCGGCGGCCGCCGCGACCGGCGTGATGCACGAGCGGATCGCGACG
CCGTCGAGGTGCACCGTACAGGCGCCGCAGAGCGCCATGCCGCAGCCGAACTTCGTGCCC
GTGTGACCGAGCACGTCGCGCAGATACCAGAGCAACGGCATGTCGGGATTGCCGTCGAAG
TGCTGCTCGCTACCGTTGAGGGTCAGCGTGATCATTGTTCACCTCCTGGTTGGGGACGCT
TACCTGCACGCAGACTTTAACCGAACCGTGCATTTGGCGTCGCCGGCGGCCGCCGGCAGG
TGTCGCACGCGGCGCGGCTCAGAACCGGTGTGTGATGCCGACGCCGGCGAGCACCTGCGT
CGCGCCCGGCGCGGACACCGACACGCCGCTCCAGCTCGCAGTCGAGCTGCCGTTGTTGCG
GATCCAGCCGGCACGCGCATAGACGCTCGTGCGCTTCGACAGCGAATGGTCGATGCCGAG
CTCCGCGCCGATCGCATTGTCGTGCGCGCCGCGCACATTGCGGTGCACCACCGCGACTTC
GATCGTGTCGGATACCGTCGCCGCGATCGTCGCGCCGAGCTGCACGACGCTGTACGGGTG
GGCGCTGTCGAGCCGGGCCGTCAGCGAGCCCGGCGACGGATCGTCCGGCCGGCTGTAGGT
GTAATGAAACTGGAAGTTGACGATGCCCCACCGGTAACCGAGCGCCGCGCCGAAGTACTG
CGCGCTCGGCACGTCGAGCGCGGCCGGCAAGCCGGGGAACGACAGCGTGCCCGAGCGCTG
GTTGCCGTAGCCGATGCCGGCGTACAGTCCGTGTCCCGAATAGCTCAGCGTCGCGCCGAA
CTCGTTGCCGTTCGTGCGACGCAGCGGCTGCGTGACGCTCGATGCGAACGCGTACATCGC
GCGCAGCCGCCAGCCGCCGAGCACCGGCGACTGATAGAGGATCGAGTTGTCCGCGCGGCC
CGTGTCGTACTGCGTCGCGAGCGTGCGCCGGTCGATCGTCGCCATGTTGCCCGAGTACAG
CGACGTCGCATCGTTCAGTCCGAACGGGTCGGTCGGATAGACGAGATAGAAGCCGGGCCC
GTACTGGCGGCCGAACGACAGCGTGCCGTAGCGATCGTGCTGCAGGCCGACCCACGACTG
ACGGACGAACATCGCGGTGCTGTCGAGGTACAGCGAACCGTTGTTGACGTTGAAGCCGTT
CTCGAGCACGAAGCGCACGCGCAGGCCGCCGCCGAGATCCTCGGTGCCGGTCAGCCCGAA
CACCGACGTCGACGAGCCGCCGCTGCGCTCCGCAAACGAATGCGCGCCGCCGTTGCCCAG
ATACTGGATGAACGTGTCGGCAATGCCGTACAGCGTCACCGACGAGTCGGCCGCCAACGC
GGCGCCCGACGCGAGCGCGAGCGTGGCGCCGCAGAGCGCCAGCGAGGTTGTCCGCATGTG
TGTCTCCTTAGCTTCGTCGTTATGTCGGAATCGTGCGCTCGCGGTGCAGCCGCTCAGCTC
GCGTAGCCGGGATTGCGCCGATCGAGCCGGCGCAGCAGGCCCGGCCAGACGAGTTGCTCG
GGGCCCATGTCGCGCGTGGTGATGCGTGACTGTCGCGCGATCCCGTCGAGGATCGGCTGC
GGGATCATGCGCAGCGCGCCGCCGCCCGCCTGCGCACGCACCTGGATCGCACATGCGGCT
TCCGCGAAATACATGCCGACGAACGCGGCGGCCGCGCTCGCGCCGACCGTCAGCAGACCG
TGGTTGCGCAGCAGCATCACGTTGCGCTCGCCGAGATCGCGTACGAGCCGCGGTTTCTCG
TCCGGTTCGACGGCGATCCCCTCGTAGTCGTGATACGCGAGCGAGCGCATCACGAGCAGC
GCCTGCTGCGAGATCGGCAGCAGCCCGTCGGCCTGCGCCGACACCGCGACGCCGTTCAGC
GAATGCGTATGCATGACGCACGCGACGTCCTCGCGCGCGGCGTGCACGGCACTGTGGATC
GTGAAGCCCGCCGGATTGATGTCGTACTCGGACGGCGCGAGTTTGTTGCCGTCGAGATCG
ATCTTCACGAGCGACGACGCCGTGATCTCGTCGAACATCATCCCGTACGGGTTCAGCAGG
AATGCGTGCGTGCCCGGAATGCGCATCGAGATATGCGTATAGACGAGGTCGTCCCAGCCG
AACAGCGCGGTCAGCCGGTACGCCGCGGCCAGATCGACGCGTGCCTGCCATTCCTGCGCG
GACACGCTGCGTTTCACGTCGGATTCGTTCATGTCGTGCTCCCCTTCAATGGATGAAATG
ACTGCCGGACCGGCGGCCGCGTCGCGCGCGCTCATCGGGCGTGCGGGCCGTGCGGGCCGC
GCGCGGCTGCGGGCAGCGCATCGCGCATCCCGTAGCCGAGCGCGAGCGCCGCGACCACCA
GCATCGCGGCCATCGCGTCGATCGCGGGCACGAGGCTGCCGGTGTGTGCCTTGACGAGCC
CGACGAGCGCCGGGCTCGCGCCCGACAGGCTCGCGAGCGAATTGACGAACGCGATGCCGG
CGGCCGCGCGGCCTTTCGGAAAGTAGCGCGTCGCCATCGCCCAGAAGATCGGCGTCGACG
ACACGAGCGCCGAGCCGCCGAACGCGAGCGCGGCGATCGCCCACGGCAAGCTGTGCTGCA
CCGTGCGGCCGAGCGCGACGAAGCCGAGCGCGGCGACGACAAAGGCGAGCGCCCAGTGCA
GGCGCTGTTCGTTGCGACGATCCGAATGGCGGCCGTAGACGAGCATCGCGACGATGCCGA
AACCGTTCGGAATCACGGTGTACAGGCCGATCGCGCGCGGATCGGCCACGCCGAGCTCGC
GGATCAGCGTCGGCACCCAGAACGCGAGGAAATAGCCCGCGCAACCGTTGACGAAAATGC
CGAACGCGAGCAGATACGCGCGCGGATCGGACAGCACGCGCAGCAGCGAACGCGGCTCGC
GCGGCTCGCCGCTTTCCGCGAGCGCGTCGCGAATCAGCGCCTTCTCGGCATCGTCGAGCC
ATACCGCCTGCTCGGGCCGGTCCGGCAGCAGCACGAACACGAAGCCGGCCGCGAGCATCG
TCGGCAGCCCTTCGAGCACGAACATCCACTGCCAGCCTTCGAGGCCGCCCGCTTCGTGCA
GCGACTTCAGGATCACGCCCGACACCGGGCCCGTGACGAAGCCGGCGGCGACGCTCGCCA
TCAGGATCAGCGCGATCACGCGCGCGCGGCGGTTCGACGGAAACCAGTACGTCAGATAGA
GCACGATGCCGGGAAAGAAGCCCGCTTCGAACACGCCCAGCAGAAAGCGCAGCAGATAGA
ACTGGGCCGGCGTGCGCACGAACATCGTCGCGGCGGACGCCGCACCCCACAGCACCATGA
TCCGGAACAGCGTCGCGCGCGCGCCGATGCGCTGCAGCAGCAGATTGCTCGGCACCTCGA
ACAGCGCATAGCCGACGAAGAACATCGTCGCCCCGATGCCGTACGCGGCATCGCTGAAGC
CGAGCGACGACTTCATCTGCAGCTGCGCGAAGCCGACATTCGAGCGGTCGATGAAGCTGA
ACAGATAGCAGACGAACAGGAACGGCACGAGCCGTCGCGCGACCTTCGCATAGACCGCAT
CGATCTGCGGCTGCGGCGCGAGCACCAGCTCGGCGTCCGCATATTTGCCTGCACGGGAGG
ACATGGTCACCCTCGAGAAAACCGGCGGACGGCCGCGTTCCGACGCGGCGACCGCACGCA
CGTTGAAGCGGCCGCCGCGCGCACGGCGCGGCACCGCACGAACGGGCCGGCATCGCGCCG
CCCCGCACGATCGACGCTTACGCCGGACACAGCCCGCCGTCGACGACGAGCTCCGACGCG
GTCACGAACCGGCTTTCGTCGGAGGCGAGATACAGCACCGCATACGCGACGTCGTCCGGT
TCACCGAGCCGCCCCATCGGGATGTGGCGCGTGAGTTCGCGCGTCGCGGCTTCGTCGCCG
AGCTGCTCGAACACGGCCGCGACCATGCCGGTGCGCACGTAGGCGGGATGCACCGAATTG
CAGCGCACGTCGACACGGTTGCGCGTGCAGTCGATCGCGATCGACTTCGTCAGCATCGCG
ACCGCCGCCTTCGACGTGTTGTAGGCGATCAGGTCGGGGTCCACGCGAAACGCGGCGACC
GACGAGATGTTGACGATCGACGCGGGCTGCGCGTCGCGCAGATACGGCATCGCGTGCTTG
CAGCCGAGCATGATGCTTTCGACGTTGACTTCCATCACGCGGCGCCACTCGTTCTGCGCA
ATCGACGCGAGCGCGCCGCGCGAGCCGACGCCCGCGTTGTTCACGAGCACCGACACGCCG
CCCATCGCGTCGGCCGCCTCGGCGAGCAGCGCTTGCCAGCGCGCTTCGTCGCGTACGTCC
TGCACCGCGCTCCAGGCGACCTGCTCGCCGCACGCGTCGTTGATGCGGTCGGCGAGCCGC
GCGAGTGCGGCGGCGTCGCCGTTGTCGGTCAGGAACACGCGCGCGCCGTGCTCGGCCATC
CGGCTCGCGATCGCGCTGCCGAGGCCGCCCGCGGCGCCGGTGATGAACGCCCGCTTACCG
GCGAGACGAAGAGAGTTCGATTTCATGTCGTTCGATTCGAATGAGAGTCAGCAAGCCGCG
CGCGCCGTGCCGCGACGCGGGCGGGACGGTTCGCGCCGGCCGGTCAGCCGCCGAACGCGG
AGATGTCCTTCGGCACGATGCCGTTGCGTTCGCAATGCGCGCGGTAGCGCTGCATCGCCG
TCTTCCAGTTTTCGATCGACAGCACGCGATCCTCCTCGTCGAGATAGACGAGATCGCCCT
GCACGATGTTCAGCGTCACGATGTCGTCGCCCGGCAGCGCTTCCGGTGTGTGGCGCGAGG
CCGCCGTCTCGAACACCAGGCTGCCCGGGCCGGCGACCCAGTCGTGCTCGATGTATTTCC
ACCGCCCTTGCAGCGTGTAGACGATCACCGTTCCCGTGTGGTGATGCTTCGGCAGCCGGC
CGTGACCCGGCGACTTCATCAGCACGATGATTTCGCCGCGCGTCGGGTCGAGCTTGAAAT
ACTTCAGCAGCACGTCGGGCAGCTTGTCCGACATCGGTACCCATGGAATCGACGCGTCGT
CGATGCATTCGGTCGCCACGTTTTCGTAGAACATCCGTCTTCTCCGTCGATGGCGCGTCG
CTGCGTTCCCGGTCGGAAAACGCCTGCGCGACGCGCGCGGTGTCTGACAGCGGCGCGGCC
GCCCCGCGTGCGCCGCCCGCCATGCGCCGACGCATGCGTTGTGTGCGCCGGTCCACCTAT
GATGGTCAACCCCGGTTGTTCTGCCGTTGTCGAAATGGGACACTGCGTTATCGAATCGGG
ACAGCGCATCGCGCGCCCGGATAGCGGAGACATGTCGTGCGCCCTACCGTCCATCGCCTG
CCTGGTCGCTACTACGCGCGCCTTGCGCGGATCGTCGCCGAACACATGCGCGACCCGAGC
GAATTCATCGCGCGCTGCGGGTTCGACCCGCGTACGCTGCACGATCCGGCCGCGACGCTC
ACGCTCGCGCAGCTCGACCGGCTGATCGAAACGGCAAGCGCGGTCAGCGGCTGCGCGCAC
CTCGGGCTCGATGCCGGACGCTACGCGCGGCTCACGTCGCACGGTCCGCTCGGCTATGCG
CTGCTCAGCTGCAGCACGCTCGAGGAACTCGTGCGGCTCGCCGCGCGCTACTACCATCTG
ATCGTGCCGGTCGTCACGATGCGCTATGTGCGCCGCGGCCGGGTCGCGGAAATCACCTAC
ACGCCGACCGTCGCGATGCAGGCGCGCACGCTGCGCTTTTTCGTCGAGGCGCTCGCGGTC
GCGTTTCAGGTGCAGATCGACGGCATCGTCGGCGGGGAGACCGACGACTACGAAATCCGT
CTCTCGACGGAGGCGCCCGCCGACGTCCACCGCTATCTCGGGCGCCGTCTCGCGCGCTAT
CGGTTCGGCGCGCGCAGCACGCCGGGCGTCACGGTCGTGATCGCCGCGTCGCTGCTCGAG
CGGCCGCTGCCGATGGCGAACGCGCTGTCGAAACGCGTGGCGGAAGCACAGTGCGAAGCG
CGCACGCGCGCGCGTGCGGACGCAAACGACGTCGTGGAACTGATCGAGATGATGCTGACG
CAGAGCGCGGATTTCCGGCTCTCGAGGGAGGAAGTCGCGGCCGCGATGAACGTGACCGTG
CGTACGCTGAACCGCTATCTGAGTAGCCAGGGACACACGTTCCGCGACGTATGCCAGCGC
ACGCGGTTCGCGCATGCGTGCCGACTGCTCGACGAAGGCCGGCTGACGGTGACGCAGATC
GCGGCGAAGGTCGGCTTCAGCGACGTCGCGAACTTCAGCCGCGGGTTTCGCGAGTACATC
GGCGTATCGCCGACGCGCTACACGGCGCTGTCCGCGCACGCGTCGGCGAGAGACGCGGCG
TGACGCCGCGCATGGCGTTCAGGCCGCCGCGCGTGCGGCCGCCGCCTCGGGCCACGGGCG
CCGCACCGTGTCGATCTGTTCCCAGCATCGCGCGAGCTGCAGCACGCCGAGATCGTCGAA
GCGGCGCCCGGCGATTTGCAGCCCGATCGGCAAGCCGTCGCGCGTATAGCCGCAGTTGAT
CGACGCGGCCGGCTGCTCCGACAGATTGAACGCGAGCGTAAACGCGACCTGCTCGATCGG
ATGCAGCCCGTCCTGGTCGATATGCGTCGCTTCGGCCGCGAACGGCGGCTGCGGAAACGT
CGGCGACAGCACGTAATCGAACTCGCCTGTCGCCGCGACGGTCTGCGCGCGCAGCGCGAG
CATCTGCGCATACGCCGCATAGATCGTATCGCCCGTTGCGTCCGCAACGACTTCCGCGCG
GCGGCGCACGAACGCGGCGACCAGCTCGCGCCGCGCAGCGGGCAACGCGGCCAGCGTGCC
GCGCAGCCGCGCGCCCCAGAAACGCGCGACCGCTTCGAGCGCGCCGCGTGCGAGCCACGG
GCGCACCGGCACCACCGTCGCGCCCGCCGCCGCAAACGCGGCGGCCGCACGCTCGATCGC
CGCGCGCACCTCGGCCGCAACCTGCACGCCGTTGCCCGGATCGATCCACAGACCGATGCG
CAGCCCTTTCGGATCACGCTCGAGATTCAGCCAGTCGATCGGCTGATACGGCAGGCTCAT
GTGATCGCGCGCATCGGGCAACGCGATCGTCTGCATCGCGAGCGCCGCGTCCTGCACCGT
TCGCGTCAGCGGCCCCGTCACGCGGCCCGGATACGGCAGGTCGACCGGCACGCGGCCGAA
GCTCGGCTTGAAGCCGAACACGCCGCAGAACGCGGCCGGAATGCGCACCGAGCCGCCGAT
GTCGGAACCGAGATGCAGCGGCCCGTAGCCGGCCGCCGCGGCCGCGCCGGCCCCCGAACT
CGAGCCGCCCGTATTGCGGCTCAGATCCCACGGATTGCGCGTCAGCGGATGAAAGCTCGA
CGCCGCGGCGCCGATCAGCCCGAAGTCCGGCATCGTCGTCTTGCTGACGAATACCGCGCC
CGCCTCGCGCAACCGTGCCGCCGGCGGCGAATCGTCGGCAGCCGGCGTCAGTTCCGTCGC
CGCGCAGCCGAGCGGCACCGGCACGCCGCGCGTCGCGATGTTTTCCTTGATCGTCACCGG
CACGCCGTCGAGCGGACCGGCCGGTTCGCCACGCAGCCAGCGCGCTTCCGAGGCGCGCGC
CATCGCGAGTGCGCCGTCGCGATCGAGCGCATAGGTCGCGCGGATCAGCGGCTCCCATTC
GTCGATACGCGCCAGCACGGCCTGCGTGATATCGACGGGCGACAGCGTCTTGCGGCGATA
GCCGTCGACGAGCGTCGCGGCACTGAGTTCGTAGAGTGGAGTGGTCGTCATGAGTTTTCG
ATGAACGCGCCGAACGGCGCTGTGACAGGAAACGTGCCGATGCGGTGGCGAGCGTGCGAC
GCGCTCACGCCGCCACGCGCGCTTGCTCGCGCACCGCTGCGTCGTGCGCGAACGCGGCGA
GCCGCCGCTTCGAACGCGCGGGATCGAGCAGTACGACACCGACCGCGGCCGCGATGAGCA
GCGCGATGCCGATCGATGCATAGACGACGCTGAATGCGCCGCTGTCGTGACCGAGGCCGC
CCATCGCGTCCATCACGGCGCCGAGCAGGATCGGACCGAGCACGCCGGCCGTCGATGCGA
TCGATACCGAGACCGCGATCACGGTGCCGCGCTGCGACGCCGGCGTCATCTCGGCGACGA
TCTGCGGGCCGAACGCGTTCACCTGCATCACGAACGCGCCGCCGATCGTCAGCCATGCGA
CTTTCGCGACGGGGCTCAGCCCCGTCAGCACCGCGAAATAGGCGAATGCACCGATCATGC
AGCAGCCGCTGCAGAACAGCCCGCGCGCGACGCGCGTCGACACGCCGCGGCCGAGCAGCG
ACTGCGACAGCGCATTGATCGCGAGGCCGACCGGCACCTGCACCGCGACCTGAATCGCGA
AGATCCAGCCCGTCGCCTTCGGCCCGTAGCCGAGCACCGACGTCAGGTAGACCGGCCCCC
ACGTGAGCCCGATGACGGCGATCAGCGCGGCGAGAAACCACTGCGCGGTCACGACGACGA
CCGTCCGGTCGAGCAGCAGACGACGATACGGGAGCGCACCGAGCACGTTCTCCGCAGCCG
GCGCCCGGGCCGCCGCATGCTCGCGCAGGTCGCCGCGCCCCTCTTCGCCCCACACGAGCC
ATATCGCGACCCAGACGAGCCCGACCACGCCGAGCGCGAGAAACGCCGCGCGCCACGAAT
AGTGCGCGACGATCGCGGTCAGCGCCGGCGCGGCGACGACGACGCCGATCGGCGCGCCGG
TCTGCACGATCGACGTCGGCACGCTGCGCTGGTGATCGTCGAACCACTTGTACACCGCAT
GCAGCGCGACCGGATACGCCGGCCCCTCGCCTGCGCCGAGCAGCACGCGGCAGACGAGCA
GCGTGCCTAAGCCGACCGGCGTCGCCATCGGAAACTGCACGGCGGCCCAGACCGCCGCGA
GCGCGAGCAGGATCCATTTCGTCTTCACGTAGCGCGTAAGCACGCCGCCGGCGACGCCGG
CGATCGAATACAGCAGATAGAACGCACTGCCGAGCATGCCGAACTGCGTCGGACTCAAGT
GCATGTCGCGCATCATCGGCAGCGCGACGAAGCCGAGCACCGACTTGTCCGCGTAGTTGA
TCATCATGAACACGAACAGCAGACCGACGATGTGCCAGCCCCGCTTCGCGTGCGACTGTT
CCGACATGGCTTCCCCCTGCTGGATCGACGCGCCTTCGCGCGTGCGGTTCGACACCGGTT
CATGGCGTGCGCGACGTGGCGGCCGGCACGGTGCGATCAGCGCCAGGCGCGACGAAGCCG
ACGCCGTGCGCCGGTCACGGTGTCCTGGGCTTGTCCGACTGATTGCGATGGCAGCGAGCG
CGACCGCGACGCCGCTTGCGCGGCAGCGCGTGCGCCGCCGCTCAGGCGACGCGCTTCGGC
GGGTTGGCCGCCTCCTTCTGTGCGGCCAGATGTTCGATCAGGCCGGCGGTGAGCTTGTCG
ACGACGCTGTTGAAGATGCGCAGTTCGTCCGCAGGCAGCGCGCTCAGCATCATCTGCTCG
AGCATGTTGCCGCGCTCGTAGGTGCGCTTCACGAGGTCTTCGCCCTCGGCGGTGAGAAAC
AGGTTGATCTGACGCGCATCGGCGCGGCCCACCTCACGACGCACGAAGCCGCGCTTGACG
ACCGCGCTGACGAGCTTCGACGCATGCGTCTTTTCGAGCATCGTCAGTTCGATCAGCCGT
GTCAGCGTCAGGCCGGGCTCGAGCGCGACGAGCCGCACGATGCGCAAATCGCGGATCGAG
ATGCCGAATTCGCTTTCGTAGACCTGCGTGCCGGCTTCCTTCGTCAGTTCGCTGAGCCGG
TCGAGACGGAACGTCAGATATTCGAGGATCGGATGATCGGCCTTCGGCATGGGTGCCTCG
TCGAGCAGTGAGCGTGCGATAGATTCTGGTCGCAATAGTTGCTCGATTCAACTAAGAGGA
AATACCTAGGCCGGCATGGCGTTTCCAGCCGTCCGTCAGGTTTCCGAACGCTCGACGATC
ACTTCGCTGATCTGCAGCACGGGCTGAATATCCGTGTAGTTGGCGATGTCGGCGACGATC
CCCTGCGCGTGCGGCTCGCGCGCTGCCTGGAACGCTTCAAGCGACGTGCAGATGAAATCG
CACCTGGCCACGTACACGGGATCGGTCCCGGGAGCGCCGCCCGCGATGCCCTTGTCCACC
GTGTAGTACAGACACGCGGCGCCGAGGCGCTGCTTCACCATCGGCATGTGTTTGTCGCGG
TAGTAACTGTGGTCGAATCGCGCGCCGGCGGTGTACGGGTACATCACACTGACCTTGATC
ATCCGGTTCTCCTGTCGCTGCAGGGCAATCGGCGCATGGTCGCAGGCATACCGCGCCTCG
GATCACGTTTCCTCGATGCGCGCAAACGCATCGACCAGAAAGTCCAGCAAGGCGCGCACC
GACGGCAGCAACCCGCGGCGGGACGGGAATACCGCGTGGATGATGCCGCTGCGCGGCAAC
CAGTCCGGCAAGACGCGGACCAGCTCCCCGCGCCGGATCTCGTCGCTCACCATCATCATC
GGCAGTTGTACGACGCCGACACCGGCAACCGCGGCTTGAAGCAAGGCAACCATGTCGTCG
GTCACGAAGCGCGGCACATGCCGAATCGTGGTCTGCACGCCATCGCGGCCTTCGAGTTGC
CACGCATGCTGCGGCTGCGGCGGCCCGAAATCGAGCGTCGGGCAGCCGGCCAGATCGGGC
GGCACCGCAAGATCGTGCTGCCGCACGAGCGCAGGACTCGCGACGAGAGACCATGCACGT
TCGCCCAGTACGCGCATCACGAGGTCGCTATCCTTCAACGGCGGCGGACGCACGCGCAGG
GCGACGTCGACGCCCTCGCCGATCACGTCGACCACGCGGTTCGTCGCCTCGAGATGGACC
GTGACGCGCGGCGTCTTGGCCATGAATTCGGCCAGCATCGGAGCGATCCGCGCGTGCAGC
AACGCGACCGGGCACACGAGCCGGATCACGCCGCGCGGCTCGGCGCGCATCTGCTCGATG
GCGTCCTGCGCCGCTTCGGCCTCGACCAGCACCGCCTTGCAGTGATTGTAGTAATGCTGA
CCGATATCGGTGATCGAGAACTGCCGCGTGGACCGGTGCACGAGCCGCACGCCGAGTTGC
TGCTCGAGCGCGGCGATCCGCCGGCTCAAGGTCGATTTCGGGATACCGAGCGCGCGGCTG
GCCGGTGCGAAGCCGCGATGGTCGACCACCTGAGCGAAGAAATAGAGGTCGTTGAGGTCC
TGCATCGGTGCGGTCGATCGTTCCATAAATGGGACACTGAGGATAGCGCGCGCCGTCTAC
CGACGCAAAACATCCTCCCCTACGCTTACGCGTCACGTCATCGAGCGCCCTGCGGCGTTG
CGGCGACGTGATTGGATGCCCCTTGCTCGAGACGGGTGCACGCGCGACCGCGACCTGCGA
GCACTGGGGGAAAGCAGCGCGATCGCCAACCGGCGACGCGGTCCGCGAACCGCCTGCACG
ATGCGTCGCCGTGTGAGCCCGCGCAACCACCGGTCTTTCCAGCGCCGTTTCGGCGCCGCG
ATCGGCCGCACTTCAGGAGTATTCCCATGAGCGCACCCGCAAACTTCAATGGCCAAGCGC
CGTTCATCGACCCGAACGATACCGCCATGCTGCTGATCGATCATCAGAGCGGCCTGTTCC
AGGTGGTCAAGGACATGGAGATGACCGTCCTGCGCAAGCACGCGACTGCGCTGGCCAAGA
TGGCGACGCTTTGCAAGATGCCGGTGATCACAACCGCATCGGTGCCGCAAGGCCCGAATG
GTCCGTTGATTCCGGAAATCCACGAGAGCGCGCCGCATGCGCAATATGTCGCGCGCACGG
GGCAGATCAACGCCTGGGACAATCCCGACTTCGTCGCGGCGGTCAAGGCAACGGGACGCA
AGACGCTGATCATCGCCGGCACCGTCACCAGCGTCTGCATGGCCTTCCCTGCCATCTCGG
CCGTCCAGGAAGGCTACAAGGTCTTCGCGGTGGTCGATGCGTCGGGCACGTACTCGAAAA
TGGCGCAGGAAATTACGCTCGCCCGCATCGTCCAAGCCGGTGTGGTGCCGGTCGACACGG
CGGCAGTTGCGTCCGAATTGCAGAAGACCTGGCATCGTCCCGATGCACAGCAATGGGCGC
ATATCTACGAGCTGGTTTTCCCTCCGTACCAGCTGCTGATCGAGAGCTACGCCAAGGCGC
AGGATGTTCTGAAGAATAACGAGCAACTCGATTCGGAACGGTCGTAATGCGCGCTGCGGT
GCCAGTACGCCGATGCTGGCACCGCCTGCCAAATGTCGCTTTTCTGCGCTGTGCCGACGC
TTCTCGAATACCTGGTGAGGCATTCGCACCGTACGCAATCGCGTGACGATCGAGCCCGGC
TCGGTTGGGGGCTCGATTCATGCTGACTGAAGCCTGCCGCTCAAGCAACGCCACAACACA
AGCACCGTTAGTCCGCGTTGTCGAGGTGTCGGACGATCACCTGCTGGTTCGATGGGTCGA
ACCCGGGAAATGCCACTACGGTGAACAGAAATGGCGTCTCGGCGTCGCGAGCCGCAACGG
CTACTGCGTACTGTCGAACCGTCGAATCGGGCGCGGCGAGCCTGCCTATCGACCGACGGG
TCGCCCTCGCCCGCGAAACTACGTTGCGATGATCGCCGTCACGGCAATCGAGGCGCTATA
CATGGCCGTCGCACGCCAGATCGACTAGACGGCTGGCGGCGATGTCCGATATGCAGTCGT
CGCCGTCACGGGCCGCGCCGCATCGCGCATCGCCGTTTCGCAACACGCGCCGCCTTCGCG
TCAAACGCGAGCCGACGCGATGCCGTCGAGTTCGCGCATCGCATCGTCGGGCAACACGAG
CGCGCCCGCCGCGACGTTCTCGCGCAGATGCGCGACGGACGACGTGCCCGGAATCAGCAG
GATGTTCGGCGCGCGGCGCAGCAGCCATGCGAGCGCGACCTGCATCGGCGTCGCGCCGAG
CCGTGCGGCGATCGCGTCCAGCGTCGACGATTGCAGCGGACTGAAGCCGCCGAGCGGAAA
GTACGGTACGTACGGAATACCGTCGCGGGCCAGCGCGTCGATCAATGCGTCGTCGTCGCG
ATGCGCGACGTTGTAGTGGTTCTGCACGCAGACGATCTCGCAGATCCGTCGCGCTTCGTC
GATCTGTGCGGCCGTCACGTTGCTCAGCCCGATGTGCCGCACGAGTCCCTGCCGCTGCAG
TTCGGCCAATGCGGACAGCGGCGCTTCGATCGAGCCTTCGGCCGGGCCGTGCGTATCGAA
CATGATTCGCAGATTGACCACGTCGAGCACGTCGACGTGCAGATTGCGCAGGTTGTCGTG
CACGGCCGATGCAAGCGCTTCCGCCGAGAATGCCGGCAGCCATGCGCCGTCCTCGCCGCG
CTTCGCGCCGACCTTCGTCACGATCAGCAGATCGTCGCGATACGGATGCAACGCATCGCG
AATCAGCTGATTGGTTAGGTGCGGCCCGTAAAAGTCGCTCGTATCGATGTGATCGACGCC
CAATGCAACGGCTTCGCGCAGCACCGCGAGCGCCGCCTCGCGATCCTTCGGCGGGCCGAA
TACGCCGGGCCCCGCGAGCTGCATCGCGCCGTAGCCGATGCGGTGCACGCGGCGCCCTGC
AAAAGAAAACGTGCCGGACTGATCGATGGCGGACATGGTCAAGCTCCTCTGACGACGATG
ATGAAGTGCCGCAGGTTACGCCGCATTGCGCTGCGCGATAATCCGTCACAATCTGCACGA
CCTGTACGAAAGGACGAACAATGCAAGTCGATCTGGGCGATCTGAACGCGTTCGTTGCCG
TGGCGCGGGCGAAGGGCTTCCGCGAAGCGGCGAGAACGACGGGCACGAGCGCGTCCGGTC
TCAGCGAGGCCGTGCGTCGGCTCGAGACGCAACTCGGCGTGCGGCTGCTTCATCGCACGA
CGCGCAGCGTGGCGCCGACCGAGGCTGGACAGCGGCTGCTCGCGCGGCTGATGCCCGCGC
TGAGCGAAGTCGAGGCCGCGCTCGACGTCGTCAACAGCTTCCGCGAGCGGCCGGCCGGCA
CGTTGAAGCTCAATGTCCCGCTCAGTGCGGCGCGGCTCGTGCTGCCGTCCGTCGTGCCGC
GCTTTCTCGCGGCGTATCCGGAGATACGGCTCGAGCTCGTCGTCGAGGAAAGCTTCGTCG
ACATTCTCGAAGTCGGCTGCGATGCGGGCATTCGCTACGACGAGCGCCTCGAGCAGGACA
TGATCGCGATCCCGATCGGGCCGCGTTCGCAGCGGTTCGCCACCGCTGCCGCGCCCGAGT
ATCTCGACCGGCGCGGCCGCCCGCATCACCCGAGCGAACTGCTCGATCACGCGTGCCTGC
GCGGACGGTTTGCCAGCGGCTCGATGCCGCTGTGGGAGTTCGAGCGCGACGGCGAAGTGG
TCCGCGTCGATCCGTCGGGCCCGCTCGTCGTGCAGATCGGCGGTGCCGTCGATCTCGTCG
TCGAGGCCGCGCGCTCGGGGCTCGGCATCGTGCATCTTTATGAGGAGTGGCTGCGTCCGC
ATCTCGACAGCGGTGCGCTCGAGCCCGTGCTCGAAGGCTGGTGGCGGCCGTTCTCCGGCC
CGTATCTGTACTACCCGGGGCGACGTCTCGTGCCGGCGCCGTTGCGGGCGTTTATCGATT
TCATCAAGGCAGAGGGCGAATAGGACGGCGTGGTGAGCGGGCAAGGTCGTCGTGCGGCGT
TGGAACGAGCCGGTTCGATCGGCGGCAGGAGGATCGTCGCGGGTCGATATGGCGCGTCGC
GAATTTTTCGCGGTCGCCACAATATTCGCGCGCCTGAAACGTCTTCGTAGACATGGATCG
CCACCCACTTCGCGCACGATGACCGACCCCGACCGCGACATCACCGCGATAGTGATGCGA
GAACGAGCGAGACTCGTGAATTTCATCCGGCGCCGCATCAGCAACCCGGACGATGCCGAC
GACATTCTGCAGGACGTCTTTCACGAGTTCGTGCAGGCTTATCGCCTTCCCGCGGCAATC
GAACAGGCGAGCGCATGGCTGTTCCGTGCGGCGCGCAACCGCATCGTCGATCGGTTTCGA
AAGAAGACGGAGCAACCGCTGTCCGACCTGCTCGACATCGACGACGACGCGGACGACGCA
TATCGCCTCGACCTTCCACTCCCGACAAACGACGCCGGCCCGGAAGCACTATACGCGCGC
ACGGTGTTGCTGAACGCCTTGCAGCATGCGCTCGACGAGTTGCCGCCGAACCAGCGAGAG
GTGTTCGTCGCGCACGAACTGGAAGGCCGATCCTTCAAGGAGATGGCCGCGCAAAGCGGC
GTCACGCTCAACACGCTGCTCGCGCGCAAACGCTATGCGGTATTGCATCTGCGCGCGCGG
CTGCAGCCGGTTTATGACGAACTGGATATCTAGAGGAGTCTGCGAATGAATTTTCGAATC
CGCTGTGCCGGCAAAGCGCTACTTGCCGTCATCGCCATCGTCGTGCTCGGATGTCTCGTC
ATGATGCTTTGGAACTGGGTGATGCCGGCGCTGTTCGTCGGCGCCCGTACGATCGACTTC
GCGCATGCGCTCGGCTTGCTGGTGCTCAGTCGCATCCTGTTCGGGGGATTCCGCGGACAC
CGCGGCTGGCACGGCCGGCGCCACTGGCGCAAGTGGGAATCGATGACGCCCGAGGAGCGA
GAGCGGGTGCGCAACGCCTGGCGATCCGGCAGCGAGCGGCGCGAGCAAGAGTAAGCATGC
CGGGGCGATCGACGCGCGTCGAATCGGACGCGCATTTCCGTCCTTTCTCGACGCCGCTGC
TGCAGCCGAACACGGCGATGCGCTCGTGATCGACAACGCAGGACGGCGTGCCCTTCAACG
CCTTCCGTCATCAATTCCGCAATCAAGCCTCGGCTGTCGACATTGTCAGCATGTCGATTT
GGGACGATCTTGTTCATTCAATATGCAGATGAGCTTCGAGCGTCTGCACCAGCACATGGA
TCTTCGGCGTCAACTGCCGCGCGACCGGCCATATCAGGCTGAGCGGCAAGCCGTCCGTTG
CGGCTTCGTCGAGGATAGCGACGAGGCGGCCGGCCTTCAGATCGTCCCGTACCAGCCATG
TCGCCAGTTGCGCGACGCCGAGCCCCGCGCGTACGAATGCGAGTTGTGCCTCGGCGTCGC
CTGCGACGATGCGTGGCCGCACGACGCGTTGCTCGACCTGCCCGTCGGCCGCGGCATATG
ACCACAGCGACTGCGCTCCGTCGGGCCGTCCGTAGACGATGCAGGCATGTTCCTGCAGGT
CGTCGACCGTTTGCGGTATGCCGTTTTTCTCGAGATAGGCCGGCGCCGCGCAGAAGATCA
GTCGTTCGCGCCCGAGAAAACGCCGACCGAGCGACGGCGGCAGACCCGGCGGGCCGCCGA
TCCGCACGGCGAGATCGATGCCCTCTTCTGCCAGATCGACGAAGCGGTCCGTGAACAACA
GGTGCGGCCGCACGTCCGGATACTGCTCCGAAAAGCGCACGAGCACCGGCACGACGCAGA
GACGCCCGAACGAGGCCGGCAACGCGATGCGAACGGTGCCGACCGGCTCGCGCTGTTGCG
CGGCGAGAACGGCCTCCGCCTCGGCGAGCTCTGCCAGGATGCGCGTGCAGGTTTCATAGA
ACGCACGGCCCGCGTCCGTGAGCACGAGCCTGCGCGTCGTCCGCTCGAACAGCACGACGC
CGAGCCGCCGTTCGAGCCGGGCGACACTCTTGCTCACCGCTGAATTCGTGAGGTTCAGCC
GCTCGGCCGCCGCGGTGAAACCGCCCGCGTCGGCGACACAGACGAATGGAACGATGCCCT
TCAGATGTTCGGTCGGGAAGCTGGCCATTGTTGAATCCAATTCCATTAAACCCCGAAATA
CTATCCAAGATGAGAATCCAGGTCTGAAGTACGCTCGTATCACCAACGAACCTGGAGTCA
CGATGAATCATCGAGCACTGATCGTCGGTGCCAGCGGCATTGTCGGGCGAGCCCTCGCGG
AGCGTCTGCTGTCGACCGGCTGGACCGTTTATGGACTATCGCGCGGACGTACCGCCAGCG
TGCCGGGGTGTCAGCCCGTTGTCGCGGATCTCACGTCGGCCGAATCCGTCGCGGCGGCGA
CGCAGAACATCGAAGTGAGCCATGTGTTTTTCACTGCATGGGCGCGGCAGGCGACCGAAA
AGGAGAACATTCGCGTGAACGGCGCGATGGTCCGCAACGTCCTCGATTCGCTGGGCCGCC
GCACGAAGCTCGAGCATGCGGCGCTGGTGACCGGGCTGAAGCACTATCTCGGCCCGTTCG
AGGCCTATGCGTCGGGTGCCGTTCCCGATACGCCGTTTCGGGAATCGCAGGGACGGCAGC
CGGTCGAGAACTTCTACTACGAGCAGGAAGACCGGCTCTTCGAAGCCGCGGCGCGCGACG
GCTTCACGTGGAGCGTGCATCGCCCGCATACGGTCATCGGCTTCGCGCGCGGCAACGCGA
TGAACATGGGACAGACGCTCGCCGTCTACGCGACGCTATGCCGGCATGCCGGGCAGCCTT
TCGTCTTTCCCGGGTCCGCTGCGCAGTGGAACGGCCTCACCGACATGACCGATGCACGCC
TTCTTGCCCGGCATCTCGAATGGGCGTCGACAACCGACGCGGGACGAAACGAAGATTTCA
ACGTCGTGAACGGCGACGTTTTCCGCTGGAAAACGATGTGGGGGCAACTGGCCGATTATT
TCGGCATCGAAGCCGCACCGTTCGACGGCATCGTGCGACCGCTCGAAGGTCGGATGCAGG
ACGCCGCGCGTCAATGGCGCGATGTTGCCGCAAAGCACGACCTCGCGGAGCCCGACATCG
ATCGGCTCGCTTCGTGGTGGCACACCGACGCGGATCTTGGGCGCCCGATGGAAGTCGTGA
CCGACATGACCAAAAGCCGCAAGGCCGGGTTCCTCGATTACCAGGGTACACCCGATGCGT
TCTTCGATCTTTTCGAGCGGCTGAAGGCAGAACGGCTCATTCCGGAATAAGGTGCACTGA
ACAGGCTGTTGTTCGGGGCGGTGGGGCATCCGAGTGTCGACCGTACGTCGTGGTTCCTCG
ATGGCATGGTGACCGGCCGCCGGCAGTGATCACGCGCGGCTGGCCAGTCCGCGCGAAAGA
CGACGGGCAGGCGTGTCACTGCACGCCGCTCGGTCGCCCTCTTTCTCTTGAGGCGGGTTG
GCCCCGGTCCTGCGCTATCGCGACTGATCGGATTGCGTGTGGCCTGTCGATGCTTCGTCA
CCGCGCTCGCACTGCCCGGCCCGCGATGCCGCGCTCGTACGCGCATGCCTACACGAGCAC
GCCTGGAGAAAATGGGGAATCTGAAAATATCAGCCAAGACACTGACTGTATTGGCCCGCC
CTGCAGGATTCGAACCTGCGGCCTACGGCTTAGAAGGCCGTTGCTCTATCCAACTGAGCT
AAGGGCGGTCGACGAAAAAAGACACGGCTCGCGACACGGACCGCATCCATCCGAAGCCCG
AATGACCGACACCCTCCATTCGACGCCCCGAAACAAAACGGGCCCGGCATGAAGCCGAGC
CCGAAATTATACCCGATCACCGCGCAATATCGAGCGCGATCGGCGTCGCGGCATCACACC
GGCTGCCCATGCAGCATGAACCATCCGAAGCAGAACAGCCCCGCGATCATGCAATACACG
CCGAACGCCGCGAGCCGGCCGCGCCCTTCGAAATAGCGCATCAGGAATCGCACGCTCAGA
TAGGCCGCAATCGCGGTCAGCACGCCGCCGAGCAGCGCGTCGGCGAGCTGGTCGCGCGCA
TGGAACAGCTTGGGCAGTTCGAGCACGCCCGCCGCGAAGATGATCGGCGTGCCGAGCAGG
AACGAGAATTCCGCGGCCTTCTCCGCGGTCAGGCCGGCCGCGTTGCCGGCGATCATCGTC
AGGCCGCTGCGCGAAAAGCCGGGAATCAGCGCGCCGATCTGCGCGAGACCGACGAAAAAC
GCCTGCTTGAACGTCAGCTTCTCGGGCGGTCGATGCGCGCGGCTGCGCTGGATACGATCG
CCGATCCACAGCAGCACGCCGTTGACGATCAGTGCGATCGCAACGATCCGCAGATCGTGG
AACACGCGTTCGATGCGCTTCTCGAGCAGCAGCCCGACGATGCCCGTCGGAATCGTGCCG
ATGATCAGCGCCCACATCAGATGCCCGTCGTCGTTCTTGCGCCCGCCGAGATGCGCGAAG
AACCCGCTGATCAGCGCGATCCAGCGCGCGCGGAAATACCAGAGCAGCGCGAGCGCGGTG
CCCAGATGCAGCGCAACGAGAAACGGCAGCAATTGCGGCGCGTGCTTGTCGATATGCATG
CCGAACAGCGCCGGCACGAGCAACGTATGGCCGAGACTGCTGACGGGAAAGAGTTCGGTC
ACGCCTTGCAGGACGCTCAGGAAAACCAGAAACCAGAGACTCACGCGTCGGTCCTTTCAG
TGGAGATGGAGCGGGAAGAAATGACGGACGCTGCAGTGCGCGTCCGGGAAAACGCGCCCC
GATTATGCCGAGCGATAATGACTGCGCCAAGGCATTTGGCCGCCTAGGGCGGCGATGCAC
ACAAACGCTTGCATTTTGTAAGGCACTGGAAAGCAAAAGGCCCGCCAATTGCATGGCGGG
CCTTTCAGATTCGAAAGAAATCTCGGTCGGATCGCGATCAGCGTCCGAGCTGATAGAAAA
ACAGAACGGTGCTGCCGGTGAACATGCCGAACAGTGCGATGCCCATTGCCATTGCCAGAT
CCATGGCGCCTCCTCGAAGTGTCATGACCCGGCAATCTCACCGGTGTATCGAAATTATCC
AGAAACCGGACTTTGTGAAAAACTCGCAATTTCCCCGAGAAGGGTTTTCCCGGTCGCGCG
GGCGCCCGATAATGTCACGCGCCGTCGCGGCGTCCGTTCATTCGTCCATTTCGATCCGCC
ATGCCCATCTTCCAGCAACACGAGATTCACGAACTTCATGCCGGTCAGTCCGTCGTCCGC
GTCGCGCCGCAATTCGGCGGCCGACTGCTGTCGTGGGAGCTTGACGGCGAGCCCGTCATC
TTCTGGCCCGACACCGCCGACTGGAGCCAGCTCGCGCGCGTGCGCGGCGGCAATCCGCTG
CTGTTCCCGTTCCTCGGCCGCCATCGCGTCGACGGCGAACTGGGCCGCTGGCGCGATGCG
GCCGGCGTCGTGCGCGATCTGCCGATGCACGGCTTCGCGCGCGATCTGCCGTTCGCCGCG
CAGCCGTCTGCCGACGGCGCCGCGATCGCGATGACGCTCGAAGCGGACGCAGCGTCGCGC
GCCGCCTATCCGTTCGATTTCCGCTTCGAAGCGACCTACCGGCTCGCCGATGCGCACACG
CTCGACGTCGCGCTGACGACGACCAACCGCGGCAGCACGCCGCTGCCGTACTACGCGGGC
CATCACTTCTATTTCGCGCTGCCGCACGGCGAGCGCGCGACGACGACGCTCGAACTGCCG
CCGACGCACCGCCGCGAACAACTGGCCGACGGCTCGATCAGCGCCCCCGAGCAAGGCGAC
GCACGCTACACGCTCGACGATACGCGCATCCACGACCGCTTCCACTGCCTCGACCGCACG
CCGCCGTCGATGCCCGTGCGCATCGACATGCCGGGCCGCGGCCGCGTCGTCGAGATCGCG
CTCGACGTGCCGGGCTCGATCCCGTGGTACGCCGTGACCACCTGGACCGAAAAGCCCGAA
TCCGACTTCTACTGCGTCGAGCCGTGGCTCGGCCTGCCCGACGCGATTCACAACGGCTTC
GGCCTGCGCATGCTCGCGCCCGGCGCGACCGAAACGGCGGCGCTGCGCATCCGCGTGCTG
CCGCGCGCAAGCTGACGCGACGCTGCGTCGCACGGTTGCCGAACACGCCCGCGCCCGCCC
AAACTGCGGTGCGCGGGTCGAACCCGTTAAAATCTGACGTTTTGTGTCGCCTGCCGCGTG
ATGCGCGGCAGCGTTTTGCGAGGTTCAATGTTCGGAACAACAACGAAACGACTCATCGCG
GCCGGCTGCGCCGCCCTGCTCGTCGCGTGCGGCTCCGCGCCGGTCGGCCCCGGTTTCTAC
CGCGTCGAGCGCGGCGATACGCTGTACAAGATCGCGCGCGCCAACCGCCAGTCCGTCCAG
AACATCGTCCGCTGGAACCAGATCTCGAATCCGGACGCGATCGAAGTCGGCCAGGTGCTG
CGCGTCGCGCCGCCGCCCGGCACGACGACCGCGTCGACGACGGGCACCGGCACGGCCGGC
CGCAGCCGTCCCGCCCCTTCCGCACCGGTGGAATCGGCCGTGAAGCCGGCCACGAGCATC
TCGCTCGTCTGGCCTGCGCCGGGCAACGTGATCCGCAGTTTCGACGGCGCGAAATCGAAA
GGCATCGACATCGCGAATAGCGCAGGCACGCCGGTGGTGGCGGCCGCGCCGGGTGTCGTC
GTGTATGCGGGCAACGGCTTGCGCGGCTACGGCAACCTGATCATCCTGAAGCACAACGCC
GATTACCTGACCGCGTACGCGCACAATCGCGCACTGCTCGTGAAGGAAGGTCAGTCGGTC
GCACAGGGGCAGACGATTGCCGAGATGGGCGATAGCGACAGCGATCGCGTCGCGCTGCAT
TTCGAACTGCGCTACGGCGGCCGTTCGATCGATCCGGCGCGCTATCTGCCGGCGCGCTGA
GCACCGGCCGGCTCGTACGCGATGCAATGCGCATCGCGTGCGTTGCCGTCCGCGATCGGG
ACGAGTCGAGTCAGCGTTTGCGCAGACGTCCGGTGAAACGGCCGGACAGCGGATCGACAT
GGCGGGCGAATGCCACCAGTGCGCCGATTCCGATCAGGCTGAACCCCGCAGCTATCAGAA
GCAAATCCATGGTCACATCACTGTTTTGTCGTGATCTTATGCGTGTTTGTGGAATCGTGC
ACTGGACCGCCGCCCTCCGGCGAGTTCGCATAATCCCTACATCAGACGCCGTTGTCGTTT
CGGGCGCGTGAAAAGGCGATGTAATCTACGTGTCGAATTCGACGATTCACGCCGAGGAGA
CTTGTGATGCTGCCCGCCGCCGATCGCTACGACGACCTGCTCACCCGCTTCCGGTGGGCG
ATTCCGGCGCACTACAACATCGGCGTGGACGCATGCGACAAGTGGGCGGACGGCAGCGGC
CGCCTCGCGCTGATTCACGAAACCGCGAACGGCGACGTCGCGCGCTTCACGTTCGACGAC
CTGAGGAACGCCTCTAACCGGCTCGCGAACGCGTTCGCGCGTGCGGGCCTGCGCCGCGGC
GACCGCATCGCGATCTTTCTCGCGCAGGGCCCGGAAACGGCCGTCGCGCATCTGGCCGCC
TACAAGCTCGGCGCGATCGCGGTGCCGCTGTTCACGCTGTTCGGCGCGGATGCACTCGAA
TACCGTCTCGCGAACAGCGAAGCGGCCGCGCTCGTCACCGACGCGGCCGGCTACGCGAAA
ATCGCGCCGCTGCGCGATCGGCTGCCGGCGCTGCATACGTGCTACTGCATCGGCGCCGAC
GCGGCCGCCGCGCCGGGCGTGCTGCGCTACGACGCGGTACTTGCGGCCGAATCGCCGGAA
TTCGCGCCGGCCGACACGGCCGCCGACGATCCTGCGCTGATCATCTACACGTCGGGCACG
ACCGGCAAGCCGAAAGGCGCGCTGCATGCGCATCGCGTGCTGCTCGGCCATCTGCCGGGC
GTCGAGATGTCGCAGCAATGCTTTCCGCGCGACGCGCGGCTGTTCTGGACGCCCGCCGAC
TGGGCGTGGATCGGCGGGCTGCTCGACGTGCTGTTGCCGTCGTGGCATCACGGCGTGCCG
GTGCTCGCGCGCCGCTTCGAGAAATTCGACGGCGATGCGGCGTTTGCGCTGATGGCGCGG
CACGGCGTCACGCACGCCTTCCTGCCGCCCACCGCGCTGAAGCTGATGCGCACGGTCGAA
CGGCCGCGCGAGCGCTACACGCTGTCGCTGAAATCCGTCGCGAGCGGCGGCGAATCGCTC
GGCACCGAGCTCACCGAATGGGGGCGCGACGCGCTCGGCGTGACGATCAACGAGTTCTAC
GGGCAGACCGAATGCAACATGGTGCTGTCCTCGTGCGCGGCGCTGTTCGAGGCACGACCC
GGCGCGATCGGCAAGGCGGTGCCCGGTCACACGGTCGCGATCGTCGACGCGCACGGCACG
CCGCTGCCGCCCGGCGTCGACGGACACATCGCCGTGCGTCGCCCCGATCCCGTGATGTTC
ATCGAATACTGGCGCAACCCGGACGCGACGCGCGACAAGTTCGCAGGCGACTACCTGCTG
ACCGGCGACACGGGCGCGATCGACGAGGACGGCTTCGTGCGCTTCGTCGGCCGCGACGAC
GACGTGATCACGAGCGCCGGCTACCGGATCGGCCCCGGCCCGATCGAGGACTGCCTGCTC
ACGCATCCCGCCGTGCGGATGGCGGCCGTCGTCGGCGTGCCCGATCCGACGCGTACCGAG
ATCGTCAAGGCGTTCGTCGTGCTGAACGACGGCCATGTCGGCGACGACGCGCTCGTGCAG
GCGCTGCAGGCGCACGTGCGCACGCGGCTTGCCGCGCACGAGTATCCGCGCGCGATCGCG
TTCGTCGACAGCCTGCCGATGACGGCGACGGGCAAGATCGTGCGCCGCGCGCTGCGCGAC
GCGTGATCGGCGCACGGCCCGGCCGGCCGGATGGTTTATAGTGGCGCACACGCAGTTTTT
CGAAGAATCTGATGTCCTCCGAACACCACTCCGCCGCGGGCGCGTCGCATAGCCCGCTGT
ACGCCAAACTGCTCGGCGAGACCGCCAAGATCGACTGGTGCGATCTCGAGCGCTTCTTCG
CGCAGGGCAAGCTGCTCGCCGTCGCGCGCGATCTCGACCTCGTCAGCGTCGCCGAAGCGA
TCGCCGGCGACGACACCGATCAGGTTTCGCGCTGGCTGTCGGCCGGGCTCGTCGCGCGCA
TGCCGGCCGAAACCGCCAGCGATTACGCGGCGCGCAACCCGGAACTGTGGGCGGTCGTCG
TATCGCCGTGGGTGTGCGTGCAGGAACGCGCCTGACGCGTCCGCCATGTCCGATTCCGCT
TTACCGCGCGGCACGGCCGTATCGCACCGGCGCGTGCTCGCGCTCGCGTTTCCGATCGTT
CTCGCGAATCTGACGCAGCCTATCCTCGGCGCGGTCGACACGGCCGTCGCCGGCCACCTC
GACGGCGCGCAGTATCTCGGCGGCGTCGCGCTCGGCGGCCTGTTCTTCAACTTCGTGTTC
TGGGGCTTCGGCTTCCTGCGGATGGGCACCACCGGGCTCGTCGCGCAGGCGCACGGCGCC
GGCGACACCGACGGCATCCGGCTGAACCTGCTGCGCGCGCTGATCGTCGCGTTCGCGCTC
GGCGCCGCGGTGCTCGCGCTGCAGGTGCCGTTGCTGTCGTTCGCGCTGCGCGCGCTCGGC
GGCAGCGACGCCGTGCAGACGACGGCGCTCGCCTACAGCCATGCGCGGATCTGGAGCGCG
CCGTTCGCGCTCGCCAACTACGTCGTGCTCGGCTATCTGCTCGGCGTGCAGCGCGTGCGG
CTCGCGCTCGTCGCGCAGGTGTTCATCAACGCGGTGAACATCGGCGCGGTGCTGCTCTAC
GTGTACGGATTCGGCTGGGGCATCGCGGGCATCGGTGCCGCGACGGCGACCGCCGACACG
TGCGGGTTCGCGCTCGGCGCCTGGCTGCTCTGGCAGCTGCGGCCGCGCGGGCTGCCGCCG
CTCGCCGCGCGCGCGCTCGCCGATCGCGCGGCGCTCAAGCGCCTCGTCGCGCTGAACCGC
GACATCTTTTTGCGCACGCTGTGCCTGCTCGGCGCATTCGGCTGGTTCGCGCATCTCGGC
GCGAAACAGGGCGACGCAACGCTCGCGGCCAATGCGCTGCTGCTGAACTTCCAGACCTTC
ATGGCGTACGGCCTCGACGGTTTCGCGCACGCGGCCGAAGCGCTCGTCGGCGCGGCAGCC
GGCGCGCGCGATCGCGCCGCGTTCCGGCAGGCGGTGCGCATCACGCTGTTCTGGTCCGCG
CTCGGCGCCCTGCTGTTCGCGCTCGTCTACTGGGCGGCCGGCGGTTGGATCGTCGCGCGC
CTGACCGATCAGGCCGAGATCCGCGCCGTCGCGCTGCGCTATCTGCCCTGGGCTGCGCTG
TCGCCGATCGTATCGGTGTGGGGATTCCTGCTCGACGGCGTCTTCATCGGCGCCACGCAG
ACGCAATCGCTGATGCGCGCGATGATCGTGTCGTTCGCGACTTTCGTCGCGGCGACGTTC
GCGGCCGTCGGCACGTTCGGCAACCACGGCCTCTGGTTCGCGCTGCTCCTGTTCATGGCC
GCGCGCGGTGTGACGCTCGCCCGCTACCTGCCCGCGCTGACGCGCAAGATCGGCGGCGAC
GCGCCGGTCGCACCGGCCGCGTCCTGATCGGTCACTGCACGGCGGGCGACGGTTCGCCGA
GCATCGACGGCGGCGTCATGTCCGTCGGCACGCCGTGGTAGTCGGCCGGATCGGTGGGCG
GATGCCCGCGACGGGCCTGACGGGGATCGCTTGCGCAACCGGCAAGCAGCGACGCGGCCA
GCACGGCCAGCGCAAAACGGATCATCGGGTCGACTCCGGAAAGCGGCGCGCCCGCTGCGC
GCCGGACCGCCGAGTCTAGCGGATTTCCGGCCTACGGGTCGCGCGTACGATGTCCTACTA
TGTAGCCATGGCGCTGTGCCGTAGAAAGGAGGCTGCCATGTCCTCTGAAGAAATTGCCGG
CCTGATCGGCCTGCTCATCGGCTTGATGGTCCTTGCCGCGCTGTCGTATTTCGAATCGCG
CGAATACAAGCGCAGCCACGGCGGCGAAGGGATGATCCATCACTGGATGGCCGAACACCA
CCTGCTCGACTGGCGGCGCAAGCACTAGGCTAGCCGCCGCGCCGATCCGTCCGCCGCGCC
GGCGGAACCCTTCCGCGCTTTCGTCGCGCGGTGCGCGCCGTTTGTGTGCGCTTTAGATAA
GGGGCCGGATCCTACGGCCTGACGTACCGATACGCGAACGCCGTCGCGCGGGCGATTGCC
GCGCGACGGCGTTCGTTTGTCGGCGCCCGCTCGTCCGTGGCGAGCGTCGCGTGCGTCGTC
CGCTCAGCCGAGGAAATGCCGCGCGTAGCGCGCGTTGATGTCGGACAGTCGGAACAGCGT
GAGGAAATCGGCGCAGTTGAAGTCGGGATCCCATGCGGGCGCGCCGCAGATCTTCGCACC
GAGGCGCAGGTAGCCCTTGATCAGCGGCGGCGGCGCGACGACGGTGCCCGTCTGCAGCTC
GTCGACGGGCAGCGGCGTGTGCGGGAACGCGCGATATTCCGTTGCGGTGAGCGCGCTGGC
CGGCAGCGACTGGTAGAGGTTCGCCGCATAGTGACCGCCGTCGGCCATCGACACGCTCGC
GCAGCCGAGCATCGTCTCGTAGCCGTTCTGCATCATGTACGCGCCGAGACCGCCCCACAG
CGCCATGATCACGGCGCCGCTGCGGTAGTCGCTGTGCACGCACGAGCGGCCGACCTCGAC
CATCTTGCCGCGCAGGTGCGTGAGACGCGACAGATCGAACTCGCCCTCCGCGTACAGGCG
GCCGACACGGGCCGCCTCGTGCGGCGGCAGCACGCGATACGTGCCGACGACCTTCAGCGT
GTCGAGATCGCGCACCAGCAGATGGTCGCAGTACGCGTCGAACGGGTCGACGTCGAGACC
CGCGGGCCCGCTGACCTGCGCGCCCATTTCTTCGGCGAACACGCTGTAGCGCAGGCGCTG
GGCTTCGCGCAGTTCGTCTTCCGTGCGCGCCCACGCGGCGCGCAGGCGGTACTCCGATGT
GACGGTTTCAGCAGCGCGCGGCAGATGGCGCCGCGTCGAATCGAGGGGAAGCGAGGCAAA
AGGGAGCGTAGGCGTCGGCAGTTCTCGCATTAGGCTTTCCTGGTCGTAAGGAAGAGGACG
ACATGCCCGCCAATGTAGTAACCAGCCATGACCGTTATGTGGCACGACCGTGTCCGTTCA
ATGACGTGTCGCCGAATTGACTTTAGCAGAAAGCTTGCAGAACGGTATGATCTAACCCTT
CAAACGAGTTCCGGCGACAGCACCGCACGCAAGATCGCCTGACGGTCGCCGCCTCGCGAG
CGGCTGGCGATCCAGACGATTCCGCCCTTCTTGATGCTCCAGCTGTCGTCGCTGTCGGCG
ATCAGCCGCGCCGCGACGCTGCCGAGCGTCGGCTGGTGGCCGACGATCATGACGGTCGGC
GCGATGCCGTCCGGCCAGCCGGCGGCGGCGAGCACGTCGTCGACGCTCGCATCGGGCGCG
AGCGCGTCGACGGTCCGGTACTGGTCGGTCAGCGCCTCGACGGTTTGCACGGTGCGCGCG
GCCGGGCTCGCGAGGATCACGCTGTTCGTCTCGAGCCGGCCGCGCAGCCAGCGCGCCATC
GTCTGCGCGTCCTTGCGACCGCGTGCGGTGAGCTGCCGCGCGAGATCGTTCGCGGCGTAG
TCTTCGGCTTCGGCGTGGCGCCATAGGATCAGGTTCATCATCGTTGCGCTCCTTCGATCG
GTGGTGCCGTTGTGCGGGAATCGCGCATCATGCGGTCCTGCCGGTACTTTAGCGCCTGTA
CGGGATTCCATCGCGACGACGGACGTCTGCACGATTTGATTGACCCGGCGCGTCGTTCGA
CGATAGAATCGCCGATTCGTCGGAGCGTAGCGCAGCCTGGTAGCGCATCTGATTTGGGAT
CAGAGGGTCGAAGGTTCGAATCCTTTCGCTCCGACCACAAACACCCAAGTAGCACAACGG
TTTGCGGATGGCTCACAAAACCACCGCAAACCGTCTCCAAATTTAAAAATCCCCCTTCTC
CAAAAATTCGCCTCAGGCAGGCTCCGCAGCCATGTCGTCGGCCGGATAGAGCTGCAGCAT
TGCGCGCGCCGCCTCGACGTTTGAAGTCGTCAACCATTCCTCCCAATCCTCCGGTCGCAG
GATGACGACCGACCGTTTCTCGTCGCCGGGACGGTGCATGTGCTTCATGATCGGGTGCTC
GTCGCCGTTGACCGTGATCATCGCCATGGTGTGACGCTCGACGCCGTCGGGGTATTGCAG
CGTGCGCCAGATGCCGGCGACGCAGAGGGGCCGCCATCCGGCCAGGCCGATCCGGTAGCG
CACGTGTTTGCCCGTCTCCCAGTTTGGTTCGTAGATCCACTTCGCGGGGATCAAGCAGCG
TTGCCCCGCGCGCCACGCCGGCGCGTACAGCCGCGACTTTCCGATGTTGTCGTCGCGCAC
GTTCATCGTGCTGCGCATGATCGGGGGCTTGCGGCCCTGCTCCTTCGCCTTCTCGACGTT
TGCCTTCTGCAGCGCACGCGGCCAGAAGCCGAAGCCCGCGATCAGCGGCCGGAACTCGCC
GTCAACGCTCGCCACGATCGGCGCGTCGTAGTCCTGGTAGATCTCGGGCTTCCACGGCGT
CCAGCGGTACAGATCCCGGAAATTGTTGATCTTGAGCTCGCTCAGGCCGGCTTCTTCACC
TGGCGCCCTGTAGTTGGTGCACATCGCCGTCCCCAATTTTTCGCCTTGACGCCGCCGTCT
TACCGCGCGGTACACTGTGTTTTTATACAGTGGTGCAACCGTGATCAAACCGGAGTGGGC
TTACATATGGGAGTACCGGTTTCTCACTGAGACGGAGTGGAAACGTACGCCTACGGAACT
CACGAAACGTGAGCTGGAATGGTGGATCGAAGCAGTCTATGACCCGATCCAAGACCCGCA
GACGAGGCCCGTCGAGGCCACACGGATCGACCGCAACCGTGTACCGCTGAGAGATCCGCG
CGTCAAACTCAAGCCCCAGATGCCCGAGTTTGATGCTCCCAGTGAGGCCGAGCTTCGTGG
GTTGTGGCGCGAGTACACCGACCTGAAGGTACGCTGGCTGATTCTGGAGATACTGGCGCT
CCGGAAATCGCTGGATGCGATTCAGGATTGGTTCAACTATGTCGACAAGAACGTCACCGA
TCGCGGAGAGCTTGGAGGCGCAAATGGACAGCTTCAGGTGCTGCGCCACCTTCTGCGAAA
GGAACGGGGGCGCGCTGGGATGATGTGATGCGGCTGTGGCATCCTGAACGCAAAGCCACG
GAGAGCACCATGGGCACGATCATGGACGAAATCCACGATTCGGAAGACGACGACTGGATC
GGCATCGCGGCCGCCCAGGACCGAAAGGATATGGGATCGCTCCGCGCCTACCTGCAATTG
CAGACGAAGGCGATCCCGGAGCACCACGAAATCGTCGTCGTCCGGATCGTGCTGAAGGCC
TCGCACTTGGATCCGGACGCGCGGCTGCCGCTGCTGGTGGTTGAGCATTTCGATCCGGCG
GGCGCCGCTGATCCGCGCGCGATGGTCGAGAACGGCGATGCCAAGCTCGAGAAAACGACC
GTCCGGTGCGACGCCGGCATTTTCGACGTCTTCTGCGACTTCACGATCCACCTGAAGCGC
CGCGGCTACACCGCCGAAACGATCGAGCCGTGGCCAGTGTTTCCGGACGCGCCGGAGAAT
TGACGCCGCGTCGCGGCCGTCGCGGCTAGGCCGTGACGCCTCGCGAGCAGGCCTGGCTGA
AGGCTGCGGACGACTGAAGGGATTGAAGTGCTGCCGTGGTCACGTCGTAGCCGTCGTCGT
ATAGCCGTTGCCGCGTCGAGAGCCCCATGTGCCGATCGAACGAACTGGCATATCCAGTCG
GCACGCGGACGATAGTGGCACCGTTGACCACGTCGAGCTCGAGCCTCGAGCGAAGCGATG
CCGCGAGCATGAGGTCGATGATGCGCGGTGCGAGCGTCGCGAGCCCATAGGATGCGGGCG
GTAGCGGATCGTCGTCTGACGCGAGATAGATGCCGACCCGCGGCACCGCGTCGACAGTCA
GATCGCTCACGGGCATGTTGTCGCAGGTCCCGCCATCAACCATCAGACCGCCGGCGACGG
CCACAGGTGCAAATACGATCGGTATCGAAGCGCTCGCGCGCGCCGCGAGCGCGACCGGGA
TGTCGGGGGTTGCAGCCTTCGAGAACTGAAACTCCTGCTCCGTCAGCAGATCAGCCGCGA
TGACCTTCAGGTCCACATCGATTTCTGCGAACGTCTTGCCCTTCGTCATGGTCCCGAGGT
AATCCAGCAGCGCGTCGCCACTGCATAGCGCCTGATGGCGGAGCAGCGCCCACGGCGAAA
AGCGCATCATGCGCGACCAGTCCAGTTCCATCAGGATCTGTCGCATTACCCCCAGCTGCA
TACCGCTCGCGTACAGGCTCGCGACGATCGAACCTCCGGATGTGCCAGCGAGCTCCACGA
TCGTGTAACCGGCATCGACGATCGCCTGCAGCGCGCCGAGATGCGCGCCGAGGCGAAAGC
CGCTGCCGCTCAGTGCGACGCGGATCGGCTTCACTGAATCGCGCTCCCCGCGAGCGGCGA
CGAGGCGGCCGGCACCGTCGTGACGGCCGGCGGGAAGGCCACGTCGATCATGCCTTTGAT
CGTGCCGATCGCCAGCACCGCCTTGACCTGATCGGCTTGCGACAGGTTGGACGTCTTGAC
GATCGAGAGAAGCAACGGCGCGACAGCCGACGAGATCGATTGAACGCTCACCTGCGTGAC
CGTGGCGCCGGCAGCGCACGCAGCATCGACGTCCGGCGCGATCTTTTCATTCAGTGTGAC
CGCCGCGCCGCCAGTGAAAATGCCGGCCTGCGAGAGCGTCCCGATTTCGGACTGAAGCAG
CGGGCACACCTTCGCGGCGACCTGCGCCGGCGTCTGCACGGAAAGCGACGAGCACGCGCC
GAGGAGCGCGATGGACGCGGCAATGCCTGCCGCAAGCAGCATCGAAAAACGCTTCATGGA
AGTTCCTTACTTGAGGGTCTTGAGCGCCGTCACCGCGGCGGAAGTGGCCGCGCCGACGAC
ATCGGACGCCGCGGATGCGGCGGTGGCTTGCCCTGCGAACGCTTCAACATCGGTTTCGCG
GAGCGAGATGGAATAGCTGTTGTCCGATTCGTGCGTGAACGTCGCCTCGACGGTGGCCAT
CTGCTTGCCGTTCCAGACGCGCAGCACGCAACAGCCGGTGGGAATGCCGGACGAATCGGT
AAGCGGCGACACTTCGTAGCGCGCGATGCCGGCGTAGCGGAGCGAATCGCAACCGGCCAG
CGCGAGGCATACCGCACCGAGGACCAGGGCGCGTATCACAGCGCGCCCTGCGCAGGTGCC
TGAGCGACGGGTGCCGAAGGCGGCGGCAAATCGCCTTTGACCGGCTGGTATCCAGCGGTC
GGATCGGCAGGTGTTTGTCCGACCGCACACGCTGCGGAGCTGGCGTCGGAGCTCGCATCG
TCCGGTACCCCCGCATCAGCCGATGCGCCGGCGCGGCCGCCACTCGGATCCGAGCCAAGC
GCAACATTGACCGCCGAACTGATGGGAGTGAACGTGCGCATCGGCAGAGGCACGATCCCC
TTTGCCTGGTAAATGCCGAGGCCCGCGAGGGTGTACCCGATCGCATCGATCAATCCGGCG
GCCGGCGCGAGGTGCACGACAACCAGCGTGAGCCACGCTCCGAACAGCATCAGCCCCGAA
ACGAACTTCAGCCCCAACTGCCCGTCCGCCGCTGCGGCGTGATAGATGCCGAGGCCAACC
AGGGCATAGCCAATGGCATCGATCAAGGGCGCAGGCGGGGCGATCTGCGCGAGCACGAGG
CCGAGCCAAGCACCGAACAGCAAGACGCCGGCGGCGAACTTCATCCAAGTTGCACGAGTC
ATGAGGGAATCTCCAAGATGAGCCGCAATGCGGCGAGAAACGGCGCGATTGCGCCGGTCG
TTATGCGGGGACGCCGAGCGCCGCCTTGCATGTCTTCCAGAGCGCTTGGCGGTCGAGCAT
CCCGTTCGGCGTTGCGGCCGATCGAGGATTGCCGAGGTTGATCGCGCGGCTGATCGACAG
GAAATCGCCAGCGTCAGCGAAGGCGTTCAGGGCGTTGTCAGTCCAGAATTGAGCCGACGC
CAGTGCTGCAATGCTCGGCTGCGTGATCAGATCCGGGTTGCCTTCGAGATCGACGCCGAT
CTTCTGCCCCATCACGCGGAAGTTGTAGCGACCGGTGATGCCGATCAGGCCACCGGCGCG
GTACCGGAAGCCATCGCCGGGTTGCGTGTTGCCCAGCGCTTTCGCCTTGGCGGTCGGCGG
CTCGTACGAGAGCTGTGTTTGCGTCGGCCCCCAGATCTCGCGTAGCCACTGAAAGCGGCC
CGATTCGTGCCCGCACTGGGCGAGAAAGGCAGCCTGCCGAGCTGGAGAATCGATCCCGTA
CAGCGCCATGGCCGCCGACAGAGGATCCGCCCACGACGATGCCCGTGCGAGCGGGATCTG
CAGTGCCGCAGAGAGGATTTGAGGGGTCATGGTCATCCGAGAAGCAGCTTTACGACCGCG
TTTGCCCAATCGGGAATGGGCTCGTGTCGCATGTAGCGGAAAACGATCACTCCGACCGTG
CCAAACGCTACGGTCGGAATTGCGACGTGCCGGACAAGGAATCTCCACGCATCGGCCAGG
CGACACAGGGCGCGCACGACTCGCGCGCCGCCCTCCCATGTGTCGACCATCGATTGCGTA
TTCATCTGGATCGTCGATACGGCTTCCACGATCGAATCGATCTTTTCGTCCTGGCGCTGG
AGGTGCTCATCCTGCTGCTGCAGGTGGGCCTTCACCTGCTGATCGCTCTCGTCGATTCGA
CGTTCCAATTTCGAGAAGCGACGATCCCCCGCGCGAAGTCGCTCTTCGACGCGCGCTCGC
GCCGATGCGTTGTCGGTCATTTGTCCCCCGTAAACGAAAAAGCCGCCCGAAGGCGGCGGC
TATTGGCGTTGCGGTTATACTTCCCTACTGGCTTCAGCAGCATTCCACAAATTAATTTCT
AAATGGAGAGACCTATGGAGCGCAGCATTCGCATCGGCGATAGACAGTGGACTATCGAAG
GCAACGAAAGTGACCATTACTTTTCGAAGCTAACCGATCGGTTTGAGCCACATCTCGTGT
CGATGCTTGAGGCCATGTGCGATCAGGGGAATCGGGCACTCGATATCGGCGCGAATATCG
GCTGTACTGCCCTCGCACTCTCACAGATCGTCGGGACCGGACGAGTCGCTGCTTTCGAAC
CGGTGCCGCGCACCTTCGCATATTTGTCCAAAAACGCCGGTGCCGTTCCCAACGTAGCAA
TTCATAACTTCGCGCTCGGTAAAGAGCCCGGCACTCTGCCGATGCAGGGTGCCGAAGGCG
ACTCTTCGGGAGCGTTCATAGCCAACCAGTTTCATATCGGCAATGCAGGCTACTTCCAGG
TCGACGTGCCGGTTCGTAGACTGGACGATGCATTTCCTTCGCTTGGACTGGATCGAGTCG
ACTTCATAAAAATCGACGTCGAGGGATTTGAACTCGATGTCTTTGAAGGCGCGCTAGAAA
CATTGCAGCGATTCAAGCCACGGGTGATTCTGGAAATGAATCATTTTTGTCTCAACATGT
TCCGGCGCATCACTTACCCCGAATTTCGCGAGCGCCTGCTCAAAATCTTTCCGTACGTAT
TTGCAATCGATGGAGCGCGCTACGTCGATCTGACTTCGGAAAGCGAAGCATATGGTGTCG
GCTACGAGCACATCGTCATGTTCCGATTCCCGAACCTCGTCGCTGGATTTGACCGCGACG
ATTTGCTGACGCGACTCGCCACACTCGAACGGTCCATTCGGAAAGAAGCCGAGGTGACGC
AGAAACAAGCCGAGGAAGCGCGCATCGCAGTCGAGGCTGAGGAAACTCGACAGCAAGCTG
AACTCGATTCTCTGCAAGCGCAACGTGACTCATTACAGACCGAACTCGACAAGCTCAAAG
AAGCTCTTTCAGACTCCTTAGCTCGCACGAAGCAGCTGGAGAATGAAAAACATGCTCTGC
TAGGTTCGACTAGCTGGCGTGTTACTCAGCCGTTGCGATCGTTCAAGCAATTCTTGTCGA
AAAGGTCCCTCGCTTCTACCGGCTCGGATCTGTCCAGGTGATCTCGCCGACAGCGTCGAC
TGAAGCGGCGGCATTGACCCGTTCGATCAGCGATGCGAGCTGTTGCTGACAGTCGTTGAG
CCAAGTCACGAAACTCGCGATAACCGCTTGCGCTTGCGCTTGCGTGTGCGGCACAAGGGC
CCACGTTGCGCCTGTTGCGCACCAGAGCAAGCCTCCAGACGCGCACTGCGCGATTGCGTT
TTGATTGATCTGATCGGTCAGCGCGCTCGGATAACCGTGAACCTCCCCGAGCGCATTCGA
CGAAAATCCGGACACGATCGCCGCTGCGCAAGCGCTCCGCAGCGTCGCATTCTGCGAATC
TTGGGCTGCCGCGAGTTGCCGTGCACTGGCTTGCGGGTCGGGATTGGTAGGCGACAGCTT
TCCCGAGACAACCCACTGCGGAAGATCGGGGAATACGAACGAATCCGGGAGTTCGAGTAA
CGCTTGTCCGGTTGTCGGATCTGCGTAACTGAATTCACTCGTGTCCTGCCACTGCAGCAC
CGCACCGCTTGCCGTATCGTAGAGAGCCTGTTTCATGAGGGATCACCATTCGAAGGTCAT
AAAGCCGGGAGCGCCACTTCCGCCGCCACCGCCGTTGCCGGCGTTGGAGCTGTAAACACC
CGCACCACCACCGCCTCCGGCGCCATAACCGTATGCGTTACCCCCGGCGAGACTGCCGGC
AGTCGAAGTGCGTGCGGCACCACCACCGCCACCGAACGGACCAGACGCACCGGCGCCGCC
GCTGCCGGACGCGTAGCCCGCAGACGTGTCATTGCCGTAACTGCCAGCCGGATAACCACT
ACCGGCGCCGCCACCAGTCGCCGCGCCGCCGCTGGAAGTTTGAATCGCGCTTCCCCCGCC
ACCGCCGCTACCACCAGTCAGCGTGACAGGCGTTCCACCGTTAAACCCGGAGCCGCTGAT
CACGAGGTTCCCAGCTGTCCCTCCGGGGCTGCCGTTGCCCGTCGTAACGGCTGTCCCACC
GCTACCCGGCGTGCCGATTGTGATCGTTACAGTCGAGCCCGGGACAACCGTATATGGCTG
GCGAACAATCGATTGACCAGCGCCGCCACCGCCGCCGCCGCCGGCAATCGCGGGCGAGCT
GGCGACCGTACCGGAACCGCCCGCACCACCGCCGCCCCCCGGCGCCGTTCCGGAGGCATA
CACCGTTGTCACATTTGCCGGCACAGTCCACTGGTACGTGCCAGCGCCAGCCCAACGGCC
GATACCCTTCAAACCGCCGAAGAGCTGTGCCACCTGAACAGCATGCTGGCTCTTCGCACC
GGGAGCGACCTGTTGCGCGCCGCCGGCGCATTCCATCAGCACGCATATCGGATTGCCACT
GTTCACGCCAGCGATCGTCGCGCGCATCAACACTGCCGTGCCGCCGGCCGCCAGCTCGCC
CCCTTGCAGCGGTTCAAGTCCGAGACCATAGATCGGTAGCGCAGTCAGGCCGTCCGGCGC
ATAGGTCGATGCGCCAGTATTGGCGTTTGCGATCTTGATCTGTTGCACCGTCCCGTCAAC
CCACGTCGACACCGTCAGCGGTGGCGTGTTGGTGGCCGTATAGCTATTGGCAGCGCCCGT
GTCGTTGAGAATGACGGTCTTCTGGCCGAGCCGCTTAATCGCGGCGGCGATCTGCGAGTT
GTTGTTCCGATCCGGCGTGATTCCCGCTGCCGTGAGAATGGCGATCAGCTCTTCCTGGAT
GGCGTTGTACTGATAGGACGGCCAACGCGTTGCCGGGATGTTGGCAGCCGGATTCCCATC
CGTTGCTCCCTGCGGAGTACCAGAGATCGGAGCCGTATCCGCTTGAGCCATCGGCACCGA
ATTTGCAGCAATGAGTCGATCCATGTTCGCTCAGTCCGAATAAGAAAAATTGAGAATCGT
GTGAGCTGGTGCGATGCGCTGAAGCTCGCATTGCAAGACGTTGTTTCCCCAGTTCGCGAA
CGGCGTGCCGAATGAACCGCCGAAGGTCAAATGACTCACGGAAAAAGTCGGGGCGTTCAC
CTGCCATGCGAACGCCCAGTCGTTTCCTCCGAACGGCGCACCGAACCGCATGCCGAACTG
AGCCGGTACGTATTGCGTGGTTGTGATTTCGTAACCCAGCGCCTTCGCGACAGCCTTGAA
ATAGGGAATCGACTGACCGCCCGTCGCGACCAACCGCTCAACCACTTGAGCGACGCGCTG
TTCGGTCGTGGGCGCTTCACCGGCACAGGGATCCGGCAGACCGAGCGTTGCTTCCCATTC
GGGCAGCAGTTCGTATGTCGTTCCCGGAAACGCGTCGGTCAGTAGATTCGCAGCACGCCC
GGCTAGCTGCTCAAAACACGGCGTGAAACCGGAAAGAACCTTCGTTTGGTTCGCGTCAGG
ATCACGTGGCCAGACTCGGCCGCGCGGGAGCAACGACTGGAGCGCCCGCAGGAAGTCCGC
GGCCGTGTAGTTGGGAGCTCGCATACGTCAAACGAAGGTGACTGCGCCGAGGACCGGAAG
CTGGCCGGCGCTCATCGTGATATTTGCGTTGGTGGGCAGCGCGACAGTCACGCCATTCAC
TGTGCTGGATACGCCCGTGATCAGGTATCCGCTCGTGCCAGGCACCGCGTTGATTGCGCC
TGTGAGGTCCGACCATTCGATCGTGCCTCTCGGCTTTCCATTGCGGAACAGCACCCCAGA
AAGCTCATCGATAACGGAGGCCTGAGCAGTGGCGTCGGCAATGCGGGATATCGTGAACCC
GAGCGCGTTCTTGATGGGAGAGCATGCGTACACCAGCGCCGTGACCGGCTGCTGCGTCAC
GATCGCGTCGGCGACCATGAGCTGGTCTCCAGTCGCAACGACACCACGCGGCAACCCGTC
CGGCCCCTCGTCGTATTGAGATACGCCATCCGTTCCCTGGGGAAAGCCTCCATGCTGGGA
TTCAGCGTCGTCCATCATGAAATAGAGGACGACCGTTCCAGCGCCGAAGCCGTTCGGCAT
GCACCATGCACGCGTCACGCCTGCAATCGCTTCAGCCCATTCGACGTAGTCTTGTTGATC
GCCGCCCTGAGCCGGATTCTGAAAGGCCTGCATAACGCGGCCCTGAAATTCCGACTGAGA
CTCGACGTCGGTACCCTGCTGGATCGTTTCGACAACCGTACCGTTCGATTGGATACCGGC
CACGGCCGACGACAGCACCATTGCGGTCCCATTGTCACAATTCCCGGCGCTCCCCGCGGT
CACTGCCGCAACTGTGACGACTGCAATCCCGCTCGAATTGCTGGTCGCTCCGACGGTCAC
CGTGTAGGCAAATCCATCCGCTTGCCGAGAGACCCCGATGCCGGCGGGGATCGGCGTATT
GGGAGCACCCTGAAATTGCACCTGCATCGTCGTCGGCTGTGCAGCCTTCAGATAGACGCC
CTTCAATGCTCCCCACGCCGCCAAGTGTTCGTCGACGGCCGTCCATGGCACGGCTTGGCG
GGCAATCCAATCCAGGTATCCGTAGAGCCCATAAACGAGGCCGGCCAGCGCGCTCCCGAG
GATCCGCACGACTGCGCGCTGAAGAAGCGAAACGACCAGCCCGAGGCTGGTCGTGATGTC
CGTCCAAATCTGCTTTTTCAGATCGGTTAGCGTCGGTCTGGAGTACGGCATTAGTTCATC
CCGGGCCATGCCCAGTTGTAGGTTTGAGGCTCGCCAGCGCCAGGAGGCCACGCGATGATC
GTCGTGCCCAGCGACTTCGCGTCGAGCCATCGCACGACCACGTCAAAGCGCGCTACAACG
CCCGTCGAAATCAACCACTGAATAGCCGACGTCACGTAGTCGTACGCGTCCTGTAGCGTT
GTGTCAGTCGGTGAGGTTCTTCGGGATAGGAGCCATAGTTTCGAACCCGTCGGCCCCAGG
CCATCGTTCTCTCCATCGTCGCCCCACCAGCCTCGTCGATCCGTCGTGCCGTCCGGAATC
GCGTCGTCGGCGGCCGCTTCTGCGTCCGAGAACAGACTGAACAGGAGCGCGGTCTCAAGA
TCGTCGCCGGTCTGAACATCGCCAGGCAGGATGTTCCAGTCGCCACGGCTGTTCATGACG
TCCCAAACGATTTTGAAATCGCTCATTGCTGCTGATCCGGGACGTTCGACTCGATGGTGG
CGCCGCCGGGCTGAACGTCCACCACTTTGTGCGTATGGAGGTTTGACACCTCGCGCATGC
CGGCCATCGTCCGCTCGTTTGTCTCGTAGTTGTCGAGGATGTCGCCCTTCACCTTCAAAA
TCGGCGTGTTCATGACCACTTCGTCCGAGGCATTGATCGTGACGTTCGTCGCTCCATTTA
CGACGACGTCCTGGCCCTGTGCATTCACAACGATGCCCCCGGACGCAGTGAGATAGATCT
GCTTTCCGTCTTGCGAATAGATCATCGATTCGCCCGCGGCGAGATTCTTCGGCCGAGAGG
CTTGATGGTTGCTGCCGACTACAACACCGTTGCTTCGATCGCCGCCGATGAAGACGATCG
CCACGTCGGTTCCAAGCGGCGGCCCCGAGGAAAACCCGAACTGAAACAGATGCATCAGGT
TATCGATCGTCTCCAGGTCGTTGACCTTCACCTGCAGCTTTTGAACAGGTCCGCTGTCGT
TGAACGTCGTCACACGAGCCGCACCGATCATCGTCAATACGCGACGTGCAACGCGATCTA
GAAGACCACGGTCCATAAGATCACCTCCCACCGATCGTGGCGCCATCGACAAACATGGGC
TGCAACGCGATCGGCTCCGGCTTGTATGCCCGCGGATCCATGATCGCGAGTTCAGCCGTA
GTACCACCTTCAATGTTGCGGCGGTACGTCACTTCGCCGATGAGCCATGTCTCATTTGTC
AGCTTCAAATGCGGCAGCGAGATTTCCACAAGCGTGTTCGGCGTCCACAGGACACCGTCT
GCATCTCGCCAGCTGTCAGTCAAAATCGTCACAGCCCGCGACCGGCCGATCCGCCGGTTC
ATTTCCCAGTTCGCACGCAGCTTTGCGATGTCCTGAAACCCCTGGACTGCCTCGGCGACA
ACGTACCGTTCTCGAACCCGTTTCACCCCAACGTCGACCGCCTGTGCGATCGCTGACGGA
CCAATGCCGGCATCGCCGAACGTGGCGACCGATTGAGCAAATACGGTGTAGGCGGAGAAT
CGCTCGTGCGCCGAGTATCGGATCGACGCTGCTTTGACGTTGAACCCTTCTGCGAGCCCG
CCGGCCGCTTGCACCTGCCCCTCGGCGCGCGCGAGCCTTAGGCTGCCGTCGGGCTGGTCG
TAGACGAGCAGCTGACTGTATCGACTGACGCGCTCGATCACCTCAAATGAGGTTTCGCCG
ATGAAAATGTTGAATTGCGGAATCGTGATCAGATCCGTGACGTCGCATTCCACTGCGATG
CCGTAGTGATCCGCAAGCTTCTTGGCGATATCGACCGCCGATGTGCCGCTGATCTGGCTC
GTCGGCCACGCTGCTGAGCAGTCGACGAGGTCCTGGCACATGCCTCGCCCCGTGACGCGA
ATCTCGTGCCCTTCCGGCGAGATCGACGGTATGTACTCGTCCACATAGCCGGTGAGCACC
AGGTCCGAGCCAAGCATGATCTGACAGCGATCACCCTCTTGAACCACTACGGTATCAAGT
TCGCCCGGAAACGACTCCGTCAATCCAATCTCGAAATCTGACGGACACCGCTCGATTCCG
CGCGTCAACCGAATATCGGTCCACCCGGAGACTAGTTGGTCCCCGACGCTCAAGTACAGA
TCGTCGTCCATCAATCAGCTCGAGAGCGCGTCGAAACTCGCGGGCATGAACAGCGGATTG
ACGGGTTGCACTTGCTGCACGAGTTGATCCGCGCGCGAGGCGTCGCCGTAGATCCGATGC
GCGATCACCAGCGCAGGAAGGTTGCCATTGAATTCGAATGTCGACAGCGTAGCGAGGCCG
CCGCCGCGGGCCTGGAGATCTTCCACGATCGCGTTTCTCACCTGGCGCAAGGCAGCATAG
GAACTGTCGTCGCCGGCGTCAGCCGCGATTTCGATTTCTGCATCGAACTGCTGCGTGACG
GTTTTCATCATCGTCTGGGCGTCGTCAAACGACGTCGGCTGCCACGACGCTACCGCGCGT
GCGAGCCCGGCCTGTGCGCTGCGACGGAGTAGCGCCGCCGTGCTCGACTGCATCGTCTGC
ATAGCCTGGCTGATCGTCGAGGTACCAAACACCGGGCTCGGCGTATAAGACGCCAAGTTC
ATCAGCATCCGAATGCCGTCGGCAGGATCCGCAGCGGTAGCGCGTAGCGCCGTGACATAC
GCCTGTGCGGCAGCCCCGAATGATGTCGAGTCCGACGGATGGGCAGCAGCAGCAGAAAGG
GCGCTCGCCGCAGCCTGGACTGCCTGACGTGCGTTGGCGTCGTTCTGCAGCAGCTGCACT
GCCGTTGTTCCGATCGGTGCGGACCGATTCGTGGCGGTAAAGCCGGAATTTCCACCGCCG
AAGAAGCGGCCAAAATTCCCCGCAAGGGTGCTCACCGAGTTGAAGAATCGCCGGACATCG
TTGATGTCGTTCTGCGCGATCTGATACCAGCCGATGACGGTGTTGACCGTCGCCTGGACT
GCGGCAGCGCCGGTCTTGACGGCCGTAGCGACATCCTTCGCGAAGTCGAGGATCGATTCG
ACGCCGAGCGAGTCGGCGACCGAATCGAGCAGCGACGTTGTATCCGTCAAGGTGTTCGGA
TAGATCCGCGCACCTTGAATTTGAAACACGAACCGCACCATGATGACGCGGCCATGCTCG
ACGCTCTCGCTGATCTCGGATCCGAGGCAAGCCACGTTATCAATTCGGCCGAACGTCGGA
TGAACGAGCGTTTGAGCACCGTTCTCGCACGCTTCCACGAGTCGGTCACGCTGCATGATC
ACGGGACCGCCGCCATACACATGGCTGTCTTCGACCAGGAACCCGATGATTTCGAACCGC
CGCGGAAGCTTGCCGATTTCCTCTACCCACGCGTCATCCCTGAATGGGTATTCATGGACA
ACGTTGCGCGTGCCGAAGCGAGTATTCGTGGCAACCACTGCAAACGGAACACCGCCGTAC
GACGCCTGACGCAGCGCCCCCCACCACGAACCCGCGAGCGGCCCGGTGAGAATTGACGCA
AGATCGCTCGCGGCTCGCGCGACGCCGCCAATGCTTCCGGCGAGACTGACCAGGTTGCTG
AGACTCATACTGGCGCTCCGAGCAGCCCCGAGTGGCCGATTTTTGCGGACGCTTCCACGT
TCCCTTGCGTGCGTACGCGCGTCGACGTGCCCTTCGGTGCACCGTTGAAGTTCACGTCGA
CGATCACTTTTCCGCCGATCGCCGGCTGAGCGGCTGGTGTATCGGTTTGTTGCGCCGCCG
GCGTGGCCGCGAACATCGAATCGGGTGCAGATACCGGCGCGGTGACCCGGCCGGCCATGC
CCTTCAGCGCGGAATCGGCAATCTGCTGTGGCGAGTACGGTTGCATGCCGTTCTCGGCTC
GGATCATGCCGACCATCAGTCGCGCGACCATGCTCGGGTTGGACAGGTCCGGTACATCGT
TTGCCTTGAGGCCGGACGCCGCCGTCATGATGGCGCGGTAGTTCGCGATCTGCTGCGGCG
TATTACCGGTGCGCGCGCCGCCCGTCCACTTATCCTGAATCTGGGCGATCGACAGACCTT
TGTAGTTCCGGACAAGGTTCGAAGCAGCGGCCGCAAGTCCCTCCTCCGGCGACGCATATA
CGCGCTGCCGCCCGTTCGTTAGAAGGTTCAGCGGATTGTTGGTACGGATGCCCAGCGGCA
TACGGCCGCCCCGACCAGTCGCCGATGCGTCCGGCACACTCGTCGACACGTCGGGCACAC
TCGTGCTGCTTGGCACTGCGGGCGCAGTGGTTCGCGGTCTGTTCGGGGTCAACTTCGCTC
CGCCGCCATCCTTGACGCTATCAAGCTCTTCCTGCGTGTATCCTCCGGTCGCGCTCAACT
GCAGACGATGCGTGCCCGTTAGGTAGTCGTTGAGCGACCACCGGTCACCTCCGGTCATCT
TGCGGACGTATTCGTCATAGTACGGACGCAGAACTTTCCCTATGCCCCATCCTGCGACGG
CGCCAGCACCAGCCGCAGCGACCGGAGCAGCGCCCAAGCTAGACAATGCCGATACCGCTG
CCGGAATCACGAAAGTGGTGAGTCTCGTGAGGTTCGCAATGATGCTGACGATGCCTGCGA
TAGGAGCAGCGAACGTGATTCCGGCAACTGCTGCTGCGACCGCTTTAACGCCCCCGAGCT
TGTCGACGAACTGCTCCGTATCGTTCGCCACCTTTCCCCAATCGATCGATTCAATCCAAT
GCGCGATCTTCGGTCCGTACTCGTTCGCGATCGGAATCATCGCATCTGCCACCTGTGTCA
AGGCTGGCGCGAGCGCAGCGCCGACAGAATTCTTCAGCCGGTCGACGCTGGCGTCGAGAG
CGATCATTTCTTCGTTGTACCGCTGCCCCTGCGCGATCTGTTCCGGCGACATGATCGCGT
TAAGCTGGTCATAGCGCGCCAGGAACGAATCAAGAGCCGCGCCGCCTTTCGACAGCATCG
GATTGAGATCGCCAAGACCGAAAATCTCCAGGAATTTTCCGCGGGCTTGCGAGTTCTGGA
TCTTCGCCGCCGCGTCCGCGACGTCGCGAAGCGCGCGCGCCGTATCGATCGATCCATCGC
GGAGCCGATGGATGCCGATCCCCTTGTCAGCGAGCACACCCGCCACGAAGTTGTCACGGC
CGGCGGATGCGTCCTCGAACGCATTGCCGACCGACTTCAGGCCATTCGTCATCGCATCGC
TCGAGAGGCCTGCGATGCGCGCCGCACCCTGGTACCGCTGCAATTGCGTCGTGCTGATCC
CGATCACGGATGCGGTATTGGCGATCTGCACCGCGTTGCGGCCCCAGCTCGTTGCCAAAG
CGACTACACCCGCAATCGTGCCGATACTGGTGAGCGCGGCGATCGGAGGGGCAATCGATG
CAACGCGCCTCGCCGACTCAGTCGCCGCGATCCCGACTTTCTGGATCGAGCGGCCGAGTC
GGTCCATCCCCGTCTCTTTCGAGAACGCGGCGACAGACGCGCGCACGTCGGCGATCGGCT
TCGTGATCTGTGCGATGGTCGAATTGACCTTCTTCGCAACTGCCGTCGCGTTGTCGACGG
CAGTGATCGTCAACCGAAAGACGTTCGCCATTACGATCCTATGGCCTCTTTGAGGCGCGT
TGCTTGGTCACACCAGTACTGGAATTCCCGCAGCTTCAAGCCGCCGGCGTCGCGGGGCCC
CCAGCGCCAGAACCAGGTTAAGTCGGCGAGCCGTTCCCCGCGGTGCTGCCAGACTGCGGG
GGCTGCCAGGTAAAACCCGACAGGAACGCCACCGCCTCCTCGTATTCCGTCTTCGGCAGC
TGCCGGGCCACCGGCAGAGGAACGGCGGCGACCATCGCGATGAGGGCTGCATTGACGGCA
TACGCCGAGCCTTCGGTGTTCGCGCTGCGATCGAGCTCGTCGACCGTCGGTTCGCGTAGC
GTGAGTGCGTCGTAGGTGACCGAGTCGCCCTTCAGCGTGATGGGCTTGCGGAGGCGGAGA
ATCTTGATGTCGTCCATGTTCAGCTCGGGAGGCTTTCGGTGACGCTGCCCATCGGACCCT
CGAGGCGCACGTCGAATTTCGCTTCCGTCGAATCCACTTCCTGCTCTTCGACGGTCCACA
TGTCGCGGCCGATGATCGTCTTGCCGTTCGCCAGCTGCGCAACGCAGCTCACGTCCGTCA
TGTTCGCGATATCGGCCACGGTCATACCGCCCCAATCGCTCAAGTTGAAAGCGATATACG
GCGGCGAAACCTCTTCCTTGTATCCGTGCACGGCATCCATGCCGGAGATGGAGGAGCGCT
TTTTGCTGGCGACCTTGTATTTGAAGTCGCCCCGGAGCATGTACGTCGTGCCGTTGATCG
TCAGCGACGCCGTTCCGGCGAGAAGGCCAATCGGAGCAGGCATTCGTTTCTCCAATCAAA
AAAATGCCGCTGGGTTCAGCGGCTGTGGGTCATCTGACGAATCAGGTCTGCGGGACGATG
TTGCTGAATTGCATCAGCAGCGCGAAGATGCGCAGCTGATCGATGAGGATCGCCGGATAC
AGGACGTCGACCCGGTTCGGGTTGTTCTTGTTCTGCTGCACGATGAGGCCTTGAGCGAAC
ACGCTGCTGCCCTGCACCCAGCCGTCCTGATCCTCCATCGACTGGTACTCGGCAATCAGA
TCCGCGCGGATCATCGACGGCGTCACGACGTTCGTACCCGGCAGGACCCGCGTGCCGTCC
GCCGCGAGTTTTTTTCGCGCGTACTTCGACGTCACGATCGACCGCAAGCGGCGCAGCACG
GCCGTCAACGTGTTCATGTTCTCGACTTCCAGATAGCTGTCGTCCGGATCGCCGAACGAG
TTCTTCTGGTAAGTCGTGATCAGGTTTTCGATCGCGACCGTCCCGTCGTCCGCGACGGTG
AACGTCGAGATGCCGTCGTACAGCAGCGTGTTGCGGTCGGTCAGTTGGAACCGCGATTTG
AGCGGCGGAGCCTGCATCGTCGCGAGCGTTACCGTCTGAAGCGGGAGCGCCGGGTCGGCG
CGAGCGGATACCGCGACCGCCGCGGTCAGGTCAGCTGCGATGACCCAGTTCGGCGTCGGA
GAATCGTTGAAGCCCAGCAGCGACATGTGCTCGTCGTTACGCGTCACGCCGAAGGTGGTG
AGCGCGCCGAGCGTTCCGCGATACGCCCCGTAGGCATGGCCGTAAATCTGCTGTGCCCAG
CTCCACCGTCCGGTCTGGGTGCTGAGGAACGACTGCATCGTATTGAGCGACGTCGCATCC
GTGTACGGAAATGCGATGAAGTCGAACTCCTGATCGCCCAGGTTGGCGAGCGCGGTTGCG
AGAGACGACGGGTTCGTTGCGCCGCCGGCCATCGCCGTGATCGTGACGGCCAGCCCGGCC
GGCGTAGCCTCGCCGTTCAGCACACCACCGTAGTTCAGGCGGATATCGATGTCGTTGCCG
GCAGCACCCTTGTTCTTGGCGGTGAGGTTGACTTTCGACGTCGTCGTCGCATCGACCGCC
GCGGTAACCGGCAGATCCGGGAGCGTGCCGATTTGCGCGACGACAGCAGCGGCGACCTGG
ACGGCCGTCATGGTCGAGGTCACCACAACCGACACCAGTTGACCGCCGATGTACAGAGAG
ATCACGCCGGTCGCGGTCGGTGCGGATGTGAAGTTGATGCTGCCGGTAGCTGCGACGGAC
GCTACGTCGTCGGCGAGCGGCAGGTACCACACCTCACCGAACGAGTCGCGCTTGCGATAG
GCGGCCGTCATCAGCGCGAGCATCGAGCCCTGGCCACCCACATCTTTCGCATCCGAGACA
CCTTGGGAGATCTGCGGCGTACCGGGCGTACCGGTGCCGCTGGCCAGAATTTGGCCGATG
ATCAGGGCGCGTTGCGTTTGCTGTCCGGTGTTCGCTTTGCTCGGATCGATATCCGCGTAG
AAGAGCGGAACCCGCAGGTTTTGCGGGATGTTCGGGAACGAGATAGTCATTCACTGGCTC
CGGTTCGAATCGGGGCCCAGAAACGAAAAACCCCGCCGAGGCGGGGTTTCATCTGGGAGG
AGTTTGGTTCAGCTGCCGGACTTCTGGGACGACGAGGCAGCCGTCTGCGTCGTCGCTGCG
CTCGGGGCGGTCTGCGGGACAAGCACCGCATCCCCATCGCGAACGCGACGGACCCAGTAC
ATATCGTTGTCGTCGACCTTCAAGCCCTGCGCGGGCACCAGTTCGGTGACGATTCCGTCC
ACCGACTCGGCGGACAGCAGTCGCTTCGTGATCGGATCGCGTAATACGATGCCGGGTGCG
GGTTTGACATACATGAGGTTCTCCGTATGCGCTCGCGCGCTCAGGTTTGCGGCATTTCGA
TGATCATCCCGGGCTCGGTCGTACCGTCCGGCATCTTGATGGTCAAATCGAGCTCTTCGA
ACGGAACCGCAGGCGGCTGGAAAAAGTCCTCAGGCCCTTGCACATGCTCCATCTCGATCT
CGAGCACCATCTCGCCGATCGGCGATTGGCCGTCGCGCGGCACGTGGATAGACGATCGAA
ACGACGGAAACTGCGACAGGAGGCTCATGATCGGCGGGTAGTTGATAACTGCCGCTTTGA
TCTGCTCGCGCATCACTTCCAGCTGCTCCTCGACCGCTGCTGCCGCCGCGTCATCCGCCA
GTGCAGCTGCCTGCGCGCGTGCGGTAATCCGAACCGTCGTCGTCACGGTAAACGCGGGAG
CCCCGTGCGGCCCCCACCCTGCGCCGCTCTCGTCGGGGGTCTGCACAAGCAGCATCGGAT
ACGTACCGTCCCACGTCGCCCATGTGCGCGGCGAATAGACGTTTGCGCCGGCGCTGGTCG
CATTCGGCGCCTTCAACCCGTCCACCGCCAATTCGCGAAGGTTGCTCGAAGTGGTCATTT
CAGCCCGAGATCCATGTACAGCCACCCGAGACCATCGATCGCGACGTCCTTCACGACATA
GGAAATCCCGTCGATCACGAAAACGTCGCTCTGGACTGGGGAACCGATGCCCTTCGCAGC
GAACTGCGACGCCTGCATGCCCAACGTCGCAACGTTGATGTTGGCCTGCGCGTCTCCGTT
CTCGTCGAAGATATGGTCGGTGATGAGGGTAAATACCCCGAGCAGTCCTGGGAACGCGCC
GCCGCCCTTCGGACGAAAGGTGACAGCGCGCTCGTCGCCCAACGTCGCGCTGATCGCGGC
GTTGAGCGTTCCGTCGAAGTCGATCACGGTCAGTCGCCAGCGCGGCCGGTGAAGAGCACT
TCCGGACGCGTGCAGATGTGCAGCGGATAGCTGTACGCCTCCATCTTCCACCAGCTGTTC
CGGTCACGATCGAAGATCGGAATCACATACGTCGGCTTGCCCGGCGTGTTCACCCATTCG
AACGATTCACCCGGCGCAAGCGCGCGCTGGAAGATGCCCGGCGCACCGACCGGGAAGAAC
TTCACCTTGTCGTCCGGGATCTTGATCGTCGAGTTGTCGTCCGAACCGCGATAGTTGAGC
CACGTCACGCCAGCGAACGGAAACGCATCGAACGCGGCACCCTGGCTGTCGTCGCGCAGG
TCCGCGGCCGCCGACCAGTTGACGAACGTGCGGATCACGTCGACGTGGTTCGTGAATTCG
TCGTAGAACTCGTCGCCGCACAGCGCATAGACGCGCGTGTTCGGCGTGAACGCGCCTTGC
GCTTTCCGCGCCATGGAGCGCCGGATGCCGTTGATGATCGGCCGCAGCGTGTTTTGCGTC
TGCGCATTCAGGTGGAACGGGATTTCGGCCGGCGGAGTGATACCGAACTCGTCGAACCAG
TTGTAGATCACCGATCCGTCCTTATCGAGCAGCATGCCTTGGACGGCAGCGAGTCGGTGG
TACTCCCACGTGTACTCGATGTTTCGCAGAATACCGGTCGGACCGTACATACGGCGCGCC
ACTTCGACCTGGACCTGCATCAGTTCGGACTCGGTGCCGAACGCGCGGATGTTCTGGATT
TCGTTCGCGTAGATCGTGTCCGAATGCATCAGCCGCGGCACGTCGAAGTACCGGGCCTGG
CGTTGTTCCGTCACGCGCTGCACGCCTTCGGCGCCACGCGGCGTGGTCGGAATGATGACG
AGCTGCCCTTGGCGCTGCTCGACGGCGAGCGCGGTCGTGCGGATCGGCTCATCGTCGAAA
ATGTTCAGCTCACCGAGGCCCTGCGGCTGATACGGGTACTTGTCGACCGCCGCCGTGAGC
TGGATGGTGGTGAAAGCGTCCTGATGGAATACGTCCAAGCTGGCCATTATTGGCTCCAGA
AAAAATAATGGCCGCTTACGCGGCCAAGAGGACAATACGGAAAGGGAAAATTTGCGGTGG
AAGGGGCTCAGCGCGGGATGATGCCCACCGCGACGAGCTGCGCGCTCGCGCCAGCGATCT
GCGACGCCGTTGCACCGGCAGGCCAGATCAGTTCGCCCGAGTTCACTTCAGCGTCACGGA
TCACGACAGTGCCGACCTTGTCGGAGACCGTGGTATCGACGACGTCGAAGGAGATCGCGG
CAGCGGTCTGCGTGCCGTCACTCGCGGCGAAATTCAGCGGCACGTAGACACCGTTGACCG
CCTCGACCGTGATGTCGAACTCGTCGCCGACGACGAAATCGGTCGTCCCGTCCGCGATCG
TGAACTTGATCTGGTTGCTGAACGCCGTTCCGACCGTCGCATTGCCGATGTTGTTGTGGG
CCGGGTCCGTCACCTGGAACGTCCCGCCGTTCGCGGCGGCCGCCGTGCAAACCGCCTTGT
ACACGCCGAGTTGCGCACCGGCGAGCACCGGGGTCGACGCGTCCATCGTGATCGCACCAT
TGCCGGTATTCGCCGGCGCCGCCGCCGCGACCGCGACGCCGCCCGATTTGAAGCCGAGGA
CCTGGCCGGCAAGGATCTTCACGCCGCCGCCCAGGACGACCGCATCGCGCGAACGGTGGC
CGCGTGCTTCGCTGACGAGAAACCCGCCGGCGTGGCGGTTCTCGATGAGAGGAGTCTGTC
CCATGATTCCTGTTCCTTGAAGAAGGGTTGAGCTCGAGACTTACCGTGCGCCGCGGGCGC
GCGCGAACGCGCGATCCCAGCTCGCCGCTACTGCCTGCTCGCGGGTCGGGGAGTGCTCCG
CGCCGGTGCCGAGATTCGGGTTGCGACGCGCACCGTACGATGCCTGCGGCGCCGGCGTTT
CGTTCAAGACGCGAATCGCTTGCCGGCGCGTCATGGACGTGTTGAACGCGAGGTTCGCCG
CCAGAACGGGATTCTTCCCCGCGGCCTTGCAGCCGAAGATCGCGGCGCAACGTGCGCGCT
CGCGACGGCGAGCCTTGGCCACCGCGCTCTTGCCGCGCATTTCTTCCTCGTCGTCGTCGT
CGTTTTCGGCGCGCTCGTCGACATCGTCGTCCCGGTCGTCGCCGTCGTCCGATTCTGCGC
GCCGCCCCTTCTTGCCCTTGCCGCTGTCGTCGCGGTCGTCCTGATCGTCACCGTCGTCGC
CCTCGGCACGCGACCCGCGCTTGCTGTCGCCGTCGTCGCGGTTTTGACCGTCATCGTCGC
CGTCGTCCGATTCAGCGCGCCGGCCCTTCTTGCCGTTGCCGTTGTCATCGCGGTCGTCAC
GATCGTCCTGATCGTCACCGTCGTTTTCCTCCGCCCGCGCCGAACGCGTGGAGACCTTTG
CGAGGTGGCCGAACGACAGCCCGGCGCGCCCCATCATGCTTCGAAGCACATTGCTCATGA
CAATTTCCTGATGGTTGGTTGAATCAGCCGAGCTCAGCGAGCAGGCTGGCAAGTGCATCG
TCCGGCGCCATGACGGCATCGGCGAAGCCAACCTCGACGCCAGCGGCGCCAAGGAACGTG
CCGGCCTGCGTGCTGCGCACGCGGGCGGCGGTAAGACCGCGATTTCGCGCCACGGTCTCG
ACGAACAGTTCGCCCATTGCGTCGACATCGGCCTGGATCCGCGCGCGTGCATCCTTCGAC
AGCGGGGAATACTCGTTCCCGTCAGCCTTGCGGTCGCCGTAATGGATCAGCGTGACGTCG
ATACCTGCCTGCGAGAGCGCCTTCGAGAAATCCACATGCATGCAGATCACGCCGACGCTG
CCGGTCCCGCCCGTGCGCGGCACGATGATCCGATCGCTCGCGCTGGCGATTGCATAGGCG
GCGGAATAGGCGCTCTCGCTCAAAATCGACCAGATCGGTTTCTCCTCGCGCGCCTCGTAA
ATCGCATCAGTCAGGTCGAAGCAGCCGGCCACTTCGCCGCCGGGAGAATCGATATCCAGG
ACGATCGCGCGGACTTCCGGGTCCTCCATCGCCAGGCTCAGCAGGGACCGAATGCCGTCA
TAACCCGTCATGCCAGACCAGGGATGAAGCGTCCCGAGCTTGTGCACCAGCGTCCCCTGG
ATCGGAATGCGCGCAACGCCTTCCCAGACGTCATAAGGACGCATGTCGATGGGCTCGTCC
TCCGCGCCCATGTCGGAGAGAAACGCCTGCGCGCCGCCGCCGGCCAGCGCGATCACGTGG
CCATCCGGGCGGAACAACTGCGTAATGCCCAAGCGATCGGCGAGCGCGGCCATGACGATC
TCAGCCTTATGCGGCGTGATCGCGATCGGGACGTTGAAGAGGCGCGTAGCCAGATGGGGA
AAGTTCATGCTGCCTGGGGCTCCGGAGGAGGTTCATCGGAACGCGTGGCGACCTCGGCGC
CGCCCCATGTCGGGAGTGGGATCTTGCGACGCCGGAACTCATTGATTTCGTGCTCGCGCT
GCTCGATCAGTTCTTCGTAGTCGAATCCCTGTTCTGCAGCTTCCTGCTCCAGCGTTGTGA
GGGCGCCGTCCATCTTCAGGATCGCGCCCTGCGGTTCCTTCACCGGATCGACCCATCCGC
GTGCGGGCCCGAGCCATGAGCAAGCGGCGTAAGCCGTTTCAGCCTCGAGGAAGTCCGGCG
CGCCGTTCGGCAGCGGCAGCTCGCCGCGCTCCATCTCTTCTCGCAGCCAGACCGAGTACA
TCGGTGTGGCCGTGTTCGCCGAGAACTCGAGTCGCCCGCGCACCAGGGTTTTCCAGCTTT
CGAGCAATGCGCCGCGAGCGCTCGAATATGTCGTGCGCGTCCAGTCGCCGGTCATCTGCT
CGATCGAGATCCCTAGCTGCGTCGAGATCGCGCCCAGCATCTCGTGGGCGAAATCGACGA
ATCCGCTGTGCGGATGCGCCGCGGCCACCGTCTTGATATCTTCACCTGGCGCAAGCGCAG
GAATGCGCGAGCCGTTGAACATCGCGGGGCGCTCATCGTTCCACCGTGCGCGAAGCGCCT
GGTAGAAGCCGAGCTCGCGGTCCTCGCCAAGCGCTTCCTGTACCTCGTTCGGGTCATACG
GACTCGTGACGTACGTACCGATGGCGGCCGCGATTGCTGCAGCCTGCAATTCGATGCCGT
AGTAGCGCGCCAGCATCTTGGCGTGCGCGAGAACAGGGGCGAACGCGCTCACGCCCCGAT
GCTGGCCGGCGCGATCTTGTTCGAAGTCGTGGATGACGCGGCGCCAGCCGTCCTCGTCTT
CGCGCTCGACGCGCTCCCACTCCATGCTCTCAACCGCGTTGTACCAATCATTCTGGTGCG
CGCGACGGATGTGATACGCGAGCGGCACTCCGTTGTCGTCGATCTCGACACCGCCACGAA
GGTGCTTCGTGTCGACCATCTGCATCGGATTCGACAGCCGATCGGGGTCCACGACGAGAA
ATGCCGTCGCGTAGCGCGCCGCCCCACGGCCGACGCGCTCGGGCATCCAGTATGTGACGA
TCAGGCTTTCGCCATCGATCAGCTTGTGGCGCAACGCCAGCCGCATCTGCTGCGACACCG
TGAGCATTCGTGTGACGTCGTTGTACCGACCGAGGTCGTTTGCATACAGGCGCCAGCGCG
CCTCGACCTCACTGCGAAATTCGGCGGCCCACTTCACATCGAACGCCGCGCCGCTGATGT
AGCGCAGGGCTCGATAGTCGGGCTTCGCCATCAAGCGCAGCGCAGCGCCGACCGTGTTGT
CGAGGATCCGAGTGACGCCGCCGGACGAGCGCCCGTCGTTGCGGATCTGATCGCGCGCAC
GCGCGACCATCCGGTCGCGAAACTGCGTAATCTCGGCGTCCGGCGACCGTATCCACGGCA
GCCAAGCGCCCATTTCCTGCGTCTGCCAGTCCGCGGCCTCGTAGGGGAAATACCACCGAC
CTACGCCGCTTTGCATGGGCATGCCGTTCGGGTACTCAGCGCTCGCGCGTCGCAAAGGCT
GACCGCGCGAGTCGACGAGTACGGGCTTTTTCGTCATCAGAATATCGGCCGGATGTAGCG
GCGGCGGTTGATTTGCAGCGCGGGATTGAGCGCCTTCTGCAGGTCGAGAATCCACATGCG
AAGGGCCGCCATATCAGCTTGCTGAAAGGTCGCGCTTCGCGACCCTCCGCCCTGCGCGTA
CGACACCGAAACGACCTTGTTGCCACTGCGCAGATCCGCATAGGCTTTTTGGGCGGCGGC
CAGCATCGATTGCAGCTGCGTGTCGGTCAGCCCATACAGCGGCGATGTGGGATCGGTAGT
GGCCATTGGCTATCGGTACTTGAGAACGGCAGAGGACTTCTGTTTCGGCGATGCGCCGAC
TGGCGCAGGATCGACCGGTTGCGGCGAAACTGGGCCGCTGAGAATCGAGGTGTTCGTGTC
CCAGGGCGCAGCCCACGACGGCGGCTTCTCCCAGTCGATCTTCGATAGACCATGCAGGTG
CGCGACAACGTGCGTCCCGACAAGTTGGTCGAGAGCTTCATTCCGACGTCCGGAGACCAG
CTTTTCCCAGCGTCCGTTTTTCTGGCGCGTTTCCGACGTCAGCTGCTCGAACCATACGTG
CGGTTCCTCTGGCGATCGAAGATCGTACGGGAAGTGCACGTACCAGTTGCCCGGCTCGGC
CCCCTGCAGCTGCCCCATCAAGTCGTCTTTGAAGCTATTCGGGTTGAACTGTGCGACGGG
AACTGCACCACGCGCCGCCACCTTGTTCGCCTGCCGACCGGTGTCCGGGTAATTGACGAT
CAGCTTCGGTGCCTCGAGCGTCTTCGCTCCCTTCGTCGGCAGCACTGTCCACGCATCGCG
GCCCGAGATCTTGCCGATAAGCCGCACGCGCTTTTCCGACTTGCGCCAGCGCGTCCAAGC
GGCGTATGCCTGCTGCGTGACCCCAGGGGAGCCGCCGCTGTCGAATCCGACGGCACGAAT
CGGCATGTGCCGGCCGCTGCCGTCTGCGAGCGGATACGTACGCGCGATCAGCTCGAGCAA
TTGATCCCAATCGGCAGCCGACGTGGCGGGATCCCCCGCGATACGCCCGCGGTCGATGAT
CCAGCTTTCTCCGCCAACGCCCCATCCGCGCACTAACCAGTCGAAGTGTGCGATCTGGAT
ATCAATGAAGGCGGTCATGAAGCGCACACCGTCCGGCACGACACCCAGCTTCAGCTCGCG
CTCCGCACGCTCAGCGAGTACGTTGGCGTCGATCGACCCTACACCGCGCTTCGGCGCATA
TGGAAATCCGAACTGCTTCACGGTCACCTGACGCAGCGTCAGGTCATCCCCGCTGACCTC
GTACTCGCGCTCGGCCTTCACCTTCGCGCGCGCCAGACCGCCGATGCCGCCCAGGACGAA
CGGCGACATCGCCCCGACGATCCAGAAGCCTGCGCTCTTACGAGCGACCAGTTCGCCGGT
CACGACACCGTCCTGCGAGATCTCCTGACCGTCTCCTACCCAACCGCCGAATGGGGACCG
ATACGCCGCGAGGTTCATCGCGCGCCGATGGCGATCTTCGATCAGGCAGCCGTTCACCGG
ACACATCAGCCGCGCCTCGCGCTCCACCTCATCAAGCGTGCCGTCCTCGGGGTAATGGAG
CGCCATGTAGCGTGCAGCGATCGGCACCGGACTCGACCAGGCCCCGCAATGAGGACACGG
CCAATACCAGACGCGCCGATCACTGTCCCCGTACATCGCCATGATCCCTGCGGTCCAGTC
CCGCTCCGGGATCAGGCCACGTGCACGGTCCGGGTGGCTCATGGCGAGCAACATCGACTG
CCGGCCGAAGGTCTGGCGTCGCACATCGAGCAGCGCTTTGATGTCGCCGAGCGATTCAGG
GTATGCATCCACCTCGTCGGCGACGATCCGCGGTGCGGACTTGTTGATGAGGTTGTTGTG
CGCCGCGGACAGAAACTCGACGCGCATCCCATCGAACCGCTTGAAGTGCAGCGAGTCGTC
TACGGGTCGCGTGCCGAGCTTCATCTTCATCTCGGCGTGACCATCAATCTGGGTGTTGAT
CCGGCTCTTGACGAAGGCCTCGAGCCCCGGATCGGTCTGCATGTACCAGAGCATGTCGCC
CGGGTCGTTTGCGACCGACTTCAACATCCAGTTCTGGGCGATCTCGGTTTTCCCGGACTG
CCCAGGCCCGACCACAACCGTGGTCAGGTAATCCAGCCGCGTCAGCGTTTCCATCGGCGC
GACGAGGTACGGCGCCTTCTCGTGGTGCCACCGCCCGACGTAACCGCCGCCCTGATTCGT
GAGGCGTCTGTTCAGCGCCGCGTACTGAGCGACTGTCTCGCGCGCCGGCGGGATAAACGC
CGCCAGCGACTCGCGCGCAATCTGGTACGCATCAGCGTATGCGTGCTCAAGCATCGGGAC
CCAACAGCACTTTCAGCTCGTCGACCATCGTCGTGCGGAGGTCGTCGGTCAGCTCACGGA
TGATCTCCGCGTTCTCCTCCGGCAGTCCAAGCTTCTCCACGACCTGATCCGAAAGTCGAT
CCATACCTTTCCCGAGGTGCACGAGCATCTTCGTGAGCACCTGGCGCATCACCTCAGCCT
GCACGAGCTCGCCGCGATCGCGGCGGAGCTTGTCCTCCAGGATTTCAGCCTGAACGGCAT
CGCGCCGCTGCCGAGCCGATTGCTCCCCGCTGTGCACAACCGGTTCCACACCGGCGGGCG
GCACCGCGCTCGCCGGCGGAAGCACAACGTATCGAGCATCCGGATACGGGTTTCCCGTGG
ATTGCGCTGTCGAAGCGCGCGCCGTTGCGCGCGTTGTCGCGCGCACCGCGCCACCCGTTT
CGCCGGCCAGGTACGCCTTCACTGCGGCTAGGTCGAATTCCCATCCGCCGGCGCGCGTCC
CGCGCTTCAGGATCGGAAACGACTCGTCGCTGTCGATGCGACGGTCCAGCTTCGGCCGGG
TCCACCCGAGCGCTTCAGCGAGCGCCGCCTTTCCGATCGCGCCGTCCGTTCCGACCGGTG
TAACGCGATCCGGTGTAACGCTTTTGCCCTTCCCTTGCGGTTTCGCACCGCGTCGCGTTA
CACCCGCATCGCTAGGCGCGGCGCGCCTTTGAGCCGCATTCGATGCCGCCATAGCGTGTA
ACGTGTAACGTGTTTTTTTTGGTCAAAGGAACGGGAAAAATGCGCGCGCGCAATGCCCGC
GTTATCGACCCCTCCAGGAAGGACCCGCCCCCAGGGGGGGGTGGGGTCCGGGGTGACCGG
GTGACCTTCCTCCCGTCTCCCTACCGGGACGTTTTCATCGCCGCGGCGAGCGCGTCCTGC
ATGTCACGGTCGATCCAGCGGTCCACGATCTGCCGCGCCCGCGCGCCCCAGTTCAATCGC
TTCTTCACCGGCAGCGCGTCACCGAACCGGATCAGCAACTTCAGCTGACCTCGACCGTTG
TTCTTGCTCGCATCCAGCTTGTTCAGCTTGCCCAACCGCTTTCCGCGAGCGTTCAGCAAA
GACACCCTCGCAGTATTGGTCGGCCGCTGCCACACGCCGTTGATCGTTTCCCCGGAAGCC
GTCTTGACGGCGCCGATGAAAATGTCGGGTCTGCCTTTCAGCATCGCGAGCGTGCCGCGG
GGAAGTTGCCCGTACTGATTGAGACGGATGTTCTTCGGATTCAGCAGCGCACGGCTGTTG
AGCTTGTGCACGCCACCGACCTCATACGGCTGGAGATAGCTGGCCGCGATGTCCTTCATG
AACACGACTGCCGTCGGGTCGCTCTTGCGCGCGCGCTTGATACCGACCGATCGCCGCGTG
AACGGTGACGGATTGTCCAGCGTGTCCCCGAGGTTCTTTACCTCCGCTTCAGCGACACGC
TGTGCAGTGCGGTTGATGCCCTGCGCGATCGCAAACGGCAGTTGCTTCCGCACCAGATCA
TTGAGGCCCCGATAGACGTCGCGAGCGTTCGACGTAACGCGAATCGTCAGAACGCCGGCC
ATGCCGCAGACCGGATTGCGCTGTCCGGCTCCGCATCGAAATACGGGATTGACGGGATCT
GCAGCGGATCTCGGCCGACCGGGAATACCTGAACAGCGATCTCGACGGGCTCGTCCTCGT
AGATGCAGATGCAAATGCCTACGATCGGCCGCACGAAGTACGGCGTGCGCACGATGACAA
TCTCGCCGAGACGCGGGCCGCTTGAGCCCGCATGGCTCTTGGATTTCGGTTTGCTCATCG
TGGACTGGTCCGCCACGGCCGACGAGTCGCCCCGCCGCACCGCATGAATAAAGAAGCCCG
CCAGATAGCGGGCAAGCGGCCAACATCACCGCATGGAGGAGACACGTCGAAAACGAAAAA
GCCCCGCTCGGCATGCCGGCGGGGCTTTAGGCGCACTGATTCACAGTGTCAGATTGAGCG
CTATTCTGCGGTCGAAAACCGCAAGTGTCAAGCGCCGATGAACGGAAGTGCGGAGAGGAT
ACTGTCTGCCCGCTTCCGTGCGCGCGACAGCAGCCCATCGACCGTTTCGATATGCGGATC
GCTGACGTCAACATCCGCATACTCGGCGCGCTCTCGCTTCGCTTTGCCGTTCCGGCGGCC
GGATACACCTTCCATCCACTCACGGATGATCTTCCAATGCGCCGCCGCCGTGTTTTCGCT
GACACCACATTCCCTCGCGAGCGCCTTCAATTCGATCTTGGTGCCGAGCGATTTCTCGAC
CAGCCGCCGCCGCAACCGATACTGCACGATGTGCCCGGAGAACAGCGACAATGCCTCTTG
CTCGAGATGGCGAATTGCAGCCTCCCACTCGGGATTCGGCTTGTGCTTCGAACAGCAGGG
GCTGCCGCATGCGCACGGTCGTGAACGGGGCGCGTATCGACCGAGCAACGCCGCCAGTTC
CGAATTCGTGAGCGGATCGAGCTCGCGCAGGATCATGCCGCCTTGGCCGGCACCGTCTAG
GCCAGCCAAGCCGATCCCGCGCCGCCCCGCCGGCATCGCGAGGCGGTTCATCGCGGGCCG
ATCCTGCTGCTGCATGCTGTAGTTGAACGCGAAGATCAGCGCGGCCTCGGGCGTGCGGAA
CAGTTTCTCGGTCGTTTCAGTCATCTCGCTTTTCCTCAAATTTCATGCAGCGTTGTCCAT
ATTTCCTGCCCTTCCGGCACACCATCCGCGCGCCGCCGAAGGGATCGAGCCGTTCGACGC
TGTGCACGCAGCCGGTGCACCGATAGCCCTCGCGGCGTTCGAGAACCTTCAACGGGTCGC
CGTATTCCCATTTCCGCAGTTCGCTCATTCGCTCGCGCTCGCGGTGCCGGTTTCACCGAA
CAGCGCGATCGCGGCTTCATCCCGCATCGGGCGCTCGCCGCGCAGCAGATTTCCCTTCTT
CGCGTGATACCGCTCGCGCTGGCGCGCCGCCTCTTCGCGCTTCCAGCGAACGCTTCTCGA
TTTCTTCCGGTAGTACCGCATCGCCGCCTCGGCTTTCGAGATGGTCTTCGGACGGGGTGC
GTCCACGCCCTCGCCCCATGCCCATATCTCGGCGGCATAGCCGTCAGAGCCGGAGCGCTC
GGCGTAGCCGTGGATATGCATCGACGCGCGATGCATGCGGATGAATCGGCATATCGTCGA
CGGCGAAGCGATCTTCAGTGCCTCGAGCTGCGCGCGCGTCGACGGCGATGCGATGATCGC
GTCGCGAATACGAGCACCGGTCGTGTTTTCCGCGAACAGCGGCCGCGCTGTCGTGTGACG
ATTCGGAAGGCGCATCTCGTGCGCCTTCGCTTCTATGGCGCCCTGCGTGCGTCCGGGGAA
TTTGTCCACCCAGGTCTTGATCGGATCGGGCTTCTTCCACCAGTAGCGCAGACGCGCCTT
CTCCGCAGCGGACCAGTCGCAGTCGCGAGGCGGACGCTTACTCATCGTGGTTCTCCTGTG
GTTCCGACTTCCCCAACCGGCGATCGCGGACGGGCTTCCATCGAGCAAATCCGGCATCGA
ATGCAGCCGCTTTCCTTTCCTGCGGCGCGCCGCTCTGGTCGAGCCAGGTATGGCATGCGA
GGCAGGCCGGCAGCGTGAATTCGTGTTTCGCCTTGAGGCCGATGCCCTTCCCGTGTTTCG
ACTGGTTCGAGTGAGCCGGCACGACGGTCGGGTCCGCCCAGTCCGTCCACGGGCACATCA
CGTTTAGGTAGCAGGGCTGGCCCTTGCACGCAGCGAGGTATTTCGAGCCTTCCTCGACCG
TCGGTTTGCGGATCCGGCTCTTGATCGCCGTGCGGTGCTTCAGCGTCGATGCGCGCGCGA
GCGTGCTGAACGGCGATTTCGATTTCTTCGTAAATCCTGCGCGCGCGAGCGGCGTCTTCC
GAGCGAGCGGCTTCGAGCGCTTCAGCATGTCCATCCCTCGGCCGTGAGGCGCAGGTGGTC
GACGCCATCCGGGAAGGCCGGAAACGTCACCCTGCGGTTGAAATGCCCCGGCACGCTCAG
CTCGACCGCGCCGCCGTCCCGACGCGGCCAGCCCAGCGGCGCCTCGATCCAGCCAGGCAG
GCGTGCGTAGGCGATATATGACGTGGAGCGGATGCGCCGCCGGGCGCGGTGGCGCATCCA
TGGGCCGCTGGAGCGCATCCTAATCAGCTCCGTGACTTCCAGCTCGACGATGCACGGCGG
CCGTTCGCGCTGCTCGATGCCGTACACCTTGAACTCATCCGGGACGATGAACGTCAAGCG
CATTGCTGCCTACGCTCCATGAATTCGACGAGCTCGGCCGACATGAATATCGGCAAGGAA
AGCGCGAGCGCGATGTGATGCTCCAGCCGGGCGCCCTTCGACTGCTCCCAGCCGGCGAGC
ATCGCGATGCCGTCACACGTCAGCAGCTCGCGAATGTCGGCCTTCATGCATTCGCGCCAC
GGCATCGACATGTCAGCGTTGATTTCGGCCGGATTGACGACTTCGAAGCCGAGCGCGCGC
AGGCGCTGCGCCTCGGCGCGAAACACCGGAAAGTTGAGTTCCGGATAGCCCGTCATCGGG
CCAGCGAGGTAGAGTCGCATGCGCGCCCCGCCGGTCAGTCGCCTGCGACCGCGTCGACAT
CCACGGGCGAGAAGTCGACATAGACCTCCTCGCCGAGGCGGAACTGGCGCGCCGCGTCGT
CGTTCACGGTACTCAGCGAGATCTGGCCAGCCGGGGTCGCGGCATAGAAGCGCTCGTTAT
CGCTCGAACCCGACGTCACCGGCTGCAGTTGGATGTCGTGGATCGGCCCTTTCTGCTTGT
CCCAGTGCTCGCGCTGGCTCAGCAGCGTCACCTTGAACTTCGCTCGTACCTTCGTCATTT
GATGCTCCTGGTTGGGGTTGTCACCAGCTGCGCGCGGTGAGGTCTTCAATGCGCCAGCCA
TGGCGGCCGTCGCGCTGAATCGCGAGAAATCGAAACGGGAATTGCTCCGCAGCCATCTTC
GTCTTGGCGCGCGCGTCGTCTGTCCACCGGCCCTTGACCTCGTGGAACTCGAGCGCGCCG
CCGGCCGTGATCACCGGGAAGTCGATCGTGATGAAGGTGCGGTCCGCGAGACGCAGCTTC
AGCGCCTCGAAGCGGAACCAGAGGATTTCGCCAGCGTGGAGACGCGCCGCCAGCACGTCT
GCGTATGCAGCCTCGGTCTTGTTCATGCGCCCTTTCGGCATGCGTCCGAGCTGCTGCATG
CGTTCCACCGGCGACTGCGACCGCTGCGCGCCGGCCAGCGCGCTGATCACGTCGTCAGCC
GGCAGCGGCGAGCCGACCGCGAGCCCGCGCACGCGCGCAGTGCCGATCCGGCCGGCCTCA
ATCGCGCTCGCTGGGAGGCGGATGGACCCCTTACTCAAGATGCCTCCCACAGCGATTTCT
GGCCTTGCAGATGTGCGGGGGTGTCCACGCGCGGCCGTGCGGGGGTATTCCAGTTGCCGC
CGCCCCGAATGCCGACTAAGCGCCATCCGGCACCTCGAAGACTCGCGCCGCCCTCGTCCG
GGAGCGTGTAGGTGATGAGGCGCGCGTAACCGAGCGCGCGGGCCGCACGCCATGCCGCGC
CATACAGCGCCGAGCATGCGTTGCGGGTGCCATCGGTACAGCAGCGCGTGACCTCGAGCG
TCCACCCGTCGTCGTTACCGCGCGCCACCGGGCGACCCACGATCGCAACGCCGCGGACGC
ACGTGCAGTCGTCTCGGCCCATCAGCAAGTCGTCGGCAACCGCGATGCTGAACTTGTGGC
CGACCACTGGAGCATGGTGACGGTGATGCTCAGCGACGAACGCGTTCGCCTCTTCCAGCG
AGATCGGGACGATGACCAGGCTCACGCCGGCACCTCGTCGCCGTATCTCGATTTGACGTA
GCAGCGCATCGCCGCGATGAGAGCTGTCGGACCGACAGCCGTCGGACCGTCCGTCGTAAG
CGCGCCGCCGGGCCAGCTTTCCGGCCTCCACAGCGCGACCCATTCGTCGCCTTCGGCGTA
AGTCGCGATCCGCTCGCGTTCGATGATCCGGCCGCCGATACGCCCATCGCGTGATGGCCA
GTACGGCAGATCCGTGCCGAGTTTTGCCTTTACTGCTGCAATCACTTCGGCATCGAGACG
TCGTCCCTTGAACTCTTCCAGTTCGGCGCGGCCGACCCAGTAGTCGAGCAGATCACAAAT
CAGGTCGCTGACCTTCATGCGGTTACCTCGCCTTCGACTTCGTCGGTCACCGGTACGCCG
CTGAGCGGCATGAGGCTCGAGTCGGCGAACACGACTCGATGACCGAAGCTGGGCGATCCG
TTCGTGCGGACGCATGGAATTGGCGTCTTCGCAGTCACGTACCAGCACTGGAATCCGTAT
GCGCGGGTCCAGCGCGTCGCGTCCTCCACCACCTCGACGATCATCCCTGCCGCGCTGTCT
TTGATGCCGCGGGAAACCACGATCGCCAGATCGCCTGGTTTGACGTTCATGCCTTATCCT
TTGCCGCGCTGCGGCGGAAATTGTCGAACTCGGGCGGCTCGACGATAAAGAACTGACCGC
CGATGCGCCGCACCGTCACCTCGCCATAGCAGGACCAGCGCCGATCAATCTCATCGCGCG
TAACCGAGATCCGGTCCGGGCGATATGCGGACGCCGCGACACGAACAATCGAACTGCCGT
GAATAAGCGGAATGCCATCGAGCAGGAGGGCAAGCAGGCGCGTCTGGAACGAGTTCGTGG
TCATGATGCGTAGTCGTCCACAGGCATGAGCGCGTCGCCAAACGTCTCGCGCGCGAACTG
GTAGAGGGATGCAGCGTTGAACCGCTGCGCGTCTTTCAGGATGAATTCGATCGCGCGGGT
GTCGCGCGCCGCCGCGGCGACCTTCACGCGGTGCCACTGCCACGGTTCGTCGCGCTTGCG
CGTCGGCACGTTGAGCTCGGTGCCCTTGGCCTCGCAACCTTCCGGCGTCAGGTACCAATC
GCCATCGGCGCCCGACGGCACCGCCGTCGGCGCCTGCGCGCTAGTCACGAACGTGGCCAC
GAATCCGACATAGGTCGGGCGTTGATCCTTGTCGCGCGTCCGCGCCGCCACGGCGACGGC
ATGCGCATCGCGCAGCTGCTGGTCCGTGAGGCCCCTGCCGACCCAGCTCAGCAGGTGGAT
GCGATCCTTCATCGGATCGATGACAAGCGCCTTGCCACGCTGACGCTCGAGTTCAGCGAG
CAAGTCCGCGAGTTCACGCTCGCGGTCGTTCCGAGGTTCGGGGGTGGGGTCTTGCTGATC
GGCAGCAGCAGCAGCCGGGTTGTCCACAACGTCGCTCGCGCGCGTTGCTGCTGCTGATGG
TTCATTGACGGTTAACTGATGGGTAAACCTATATGGTTTGTCGGATTTTGCACCCATTTC
TGCTTCATTTTGCACCCATTTATGCTGTGAATTGCACCCATTCCCCGATTCAATGGGTGC
AATATCTGCATCCATTTCTGAGTTATCCACAGGAGTATTGGGTGCAGATTTTTCACCCTT
TTCGCGTGACTTCCGGCGCGCCTCAATGGATGCAATTTCTGCACCCTTTATCCAGTCCAG
GTTGATCCGATACTCGGCCGGGTAGCCTCCCTTTCGACCGCCCCGCGCCGCCTTGACGAG
AATCAGCCAGCCGCATTCCTGCATCTTCTCGAGCTGGTACTGGACGGCGCGAGTCGACTG
CCGTGTCTTGATCACCATCGTATCGACGCTCGGGAAAACGTGCGTGCCGTCGTCATCCGC
GTGATCGGCGAGCGCGAGCGCGAGTAGCATCTCGCCGCCGCCAACCGGATAGCGCTCGAA
CACGGCGTTCATGACCTTCACACTCATTGCGTCACGCCTCGCCACACGAAATCGCCCTTG
TCCTCGACGATCGCCGGCTCGTCGGCCTTGCATGCACACTCGAGGCCGACCAGATTGTCG
GCTACGGGGCGCCAGAAGTTGCGCACGAGGCCGTTCGGCACGTGGTTGTCCTCCTCCGCC
TCAAGCAGGTCGAATGCGGCCAGGACGAACAGTGCATCGGCGCTCGTGCAGCGAGCCGGA
CCGTCCAGCGTTTGAAGGCTGATGCTGACGTGGTATTCCGGGCCCTTGCTGATGCCGCCT
TCGGGAGCTGCGACCTCGACCGCGCTGATCACGTACAGGCGCGATTCGCGGTGAAACCAG
CACTCGCCCTCGAAGCCGAGCGTCGCCTCGGGCGATGCCGGTCCCATAAACGTCCACCCG
TCGGCCTTGGGCCGGCGCGGCTTGATGAGTGATTCGATCACGTACGCGGCCCCACGCTGA
TGCGGTAATGCGGTCCGTCGTCGCCGTCGATCATCTCGACTCGCCCGGCCTCGACGAGCT
GCTTCAGCTGGTCGCGAACGCCGCTATCGGACAGACCACACATGAACGCGAGTTTGCGCA
CCGACGGTGCGCATACGCCGGTCGACTGCGTGGCGAGGTGTGCGAGTGCGAGCAGCACGA
TCTTCTGGTTCGATCGCAGCTCGACGTCCCAGGCGAGATTGGTGAGGTGGAACGACATCA
GGCGGTCTCCTCGATGGTCATCTGGCGGTGGTCGACGGTCTGGACAGGCTCGGCAACGCC
GCCGAGCACCCATCTCAGCGCTTCGGCGCGCTCGCCTTTGCTCTGCTCCAGCTCGCGCAC
AATCTCGGCACGCGTCTTCATCCGGGGTCCGGCCGACAGCACCGCGCGCTGCGCACGCGC
TCGCGCGTGCCCGACCTTGCCTTCCGCCGCGGCGATCAGCGCGCGCACCTTCGCCCGCTG
CTGGTCGGGCGTCATCCTCGAAAGGCGCAACGCCGCGGTGACCGTGATCTGATCGGCTTC
AAGCGCGTTGCGCACGTCGGCGCAGCACTCGAGCAACCGCAGTTGCTGTTTCACGGTCTG
CGGATCGACGCCGAAGTGGATCGCGATCGCTTCCTCGTCGTGACCGGTGTCTTGCATGCG
CTGCATCTTCTCGGCGCGGTTGATCGGCGTGTCCTGTCGCCGGATCTCGTTCGCGGAAAC
CATCATCCCAGCGAGCGTGCCCTTCTCCGCGCGCTTCGGCAGCGCTGGTACGAGAATGGG
TTCTTTCCCAAGGTCGTACAGGCGGCGATTCGCCTCGCGCGCGTTGATCACGCGCCGCCG
GCCATCCACCACGATGACCTCGCCCGTCTCCGGATCCTTGTGGATCAGGATCGTCTCGAG
CACGCCGAGCGCCATGATGTTGCGAACGGTCGGTTCGTCGGGCGGCAGGTGCACGCGCCG
GTCGTACAGTGGGTGATCCGGATCGGTGATAAGCACCAGGTCGTCGGGATCGAAATACAG
CACGTTGCTCTTGCCGCGCGCGCCGTATGCGTCGATGGAATTCTTTGCCATGTCTTCTCC
TACGCAGCCGCCTCGAACGGGAAATCGGCTTTTTGCAAATCCGCGCGATGCTGCGCAACG
AGCGCGTCGTGTTGCTCCTGCGTCATATCGCGGGTCCAGAAATCAGGGTGCCCCGGCAAC
CGGTCGCTGCCATCCTTGCGATGCCAGCAGTAAAAGCAGCCCATGCGATGCGGGAACCAG
TAACCGCCGCAGTCGCAGCGCGTCTTTCCCGTGTTGCGTTCCATCATCCATTTGTCGATG
CGCCAGTCGCGGGCGCCGCAGAGACATTCCGGATAAGCCGACTGCTCCAGCACGCCCGGC
TTGTCGAGAAGCACCCGACGACGATCGCAACGGCGGCAGCGGCAGTGGAACCGGGCCATG
TCAGGCATACAGGATGAGAAAGGCGGAGAGGAAGCCGGCGAACACCGCGAGCAGCTGCAG
GCGAATGTGCCGACGGATAGGGAAGAAGGCGCAGACGACAAGCGCGGCCGCACTCGCCTG
CAGCACGATATCGACGAACGATTTCACGTGAAACATTAGGACTCCTCGTCGGGCTGTGTC
CCAACTTGCCCCTGCTTAGGCCGCTGTTCGAAAGCGACCACGATCGGGTGCATGACGCCG
TAGGCGCTGCGCAGCACATGAATTCCGAGGTATTCGGGGGTTGATACGCCCTGCTGTGCT
GCTTTCGTCGCGAGATCCGCGGCTTCGGCCATCGGCAGGAGGATCGGCTGCTCCACCGAG
TCGTTCGTCATGCACGCACCCGCGGGCCAATCTGTCCCACATCGGCACTGACGCCGACGA
GCCGAGCCGGCAAAGTGCCAACAACGCCAAGCAGTAACAGGCGCGTGATGCGTGCGAGCG
CGGCCGCGTCGGAGTCGATACCGTGCAGAGCCTTGAACGTCTGCATCGCGTCGTATTCCT
CGTCGGTCAGCCTTGTCTTCACTTCGTTCTTGTACTCGGCACGTTTGGACATGACGATCA
CCCTTATTGCTAGAAAAATGCGAAAAACTGCCCTTCCGTTATTGATGTCCCGCGCCGCCG
CCGCTGAGCGGCATGGACGGCGCGACTCCCTGAACCACTTCAATCTGGTGAGCGCCTACG
GCCATGTCAGAATCGGGTTTCCACACGCACGACCCATCGACAACCGAGGCACTCATGGAC
GAACGCGTCGCAGCAGAAATCGAGCGACTCGCCGTAACCACGCTGCACAGCGCGAACTCC
GATGCGTTTCTTCAGGCGATCGAGACTGCAAAGCAGCTCGTTCTTCGGAAGCCGCCCACG
ACGGGACAGTGATTTCGCGCCGCCGAAATTCGCCGATTTCACGAGCGCGTTGCCTCACTA
CCGATCGCCAATCCAAATCTTCGACGAGCCCCGAGCGCAGCGTCGTCAAGCTCGGTTCGT
CGAGCTGCCTCGCTTCGGCGCCCTCGGCGGCGACGCTTCGGATCACTTCCCCCTCCTCAA
GTGCCGGCAGCCACATACCGTCTGCGAACGCGGGCCGGCGGGTGCAATCGGGCGAACAAT
TCGTGTCGATAGCACCAAGCGAAGCGAGCGCCGCCAGCATCGGCGGCGTAAGTGGTCGAC
CGCTTGCGATATGCGCGCGGAGCCGCCTCACAAGACGTGCCCCATTGGGCTCGCGAAACT
CCTTAGCAGGCCTCCCGCGCCGCCGATTCAGCCTGCGTTTCGCCGCGGGTGCGTCACCTG
ACCAAAGCCGCGTAAGTTCGTCGACCGGCCCCATTGCGGTGCTGTATGCATGGAACGCCG
CCTGCTCTCGATACAGTTTTTCGGAGCCCGAGAACCGCGGAATCGACTTCGTTGCCGCCA
TCTCAACGCCCATCCTTTCGATCCGGCGTCCCGGCCGGTGCCTGAACAAGCTCAGGCCAG
ATATCCATCCAGTCATCGCGCAGCTCCTGGCGTGTCACCTTGCGACCGGTCAACCGTTCG
ATTGCAACGCAACGACCCGGCGGCGGTACCGCTTTTTTGCGCACCCATTGGCTGATCAGC
CCCTGCGTGACTCCAAGTGCATCGGCGAGCCATCGCTGCCGGTGCTTGCCGTTGGAAAGG
AAGGTTGGAAGATCCATGGCCGGAATATTAGAACTTCTCTCTTTATTAGTAAAGAGAAAA
AAGCGCTTCTAATCGTCGAGGCCAGCCATGTATTAGCAACGCTCATTAGAATCGCGCTAT
GGCTACGGTAGAGAAACGCCCCCTGACGGACGAAGAGCGCGCCGAAGCTGCTCGGCTCCG
CACTGCCTGGGCACAGTACAAGGACGAACATCCAGGCGCGACGCAACAGTGGCTCGGCGC
TGCCTCCGAACTCGGCTCGCAAGGCCTAATCGGTCAATACCTGCGTGGCATCATCCCGTT
GAACTTGAAGGCGCTCATTAGCATTTGTGCCCAGATTGGCGCGAAGGCTGAAGAGATCAG
CCCGCGGCTCATGAAGCCGTTCACGGACTTCAACCAAGCCCGTACTGAGCCGGAAACGTA
CGCTGCATCCGAAAAGTTAACGGCAGCTGTAAGCGAATATGAAGGCGAGACAAACCCTGC
TAGCCGCCCTGCTCAGGAAGCGTTAAATACAGTGCAAGGCCAGAAGCTTGCTATGTTCAA
GGCTGAACTGGCAAAAGCGGAGAGAGAGGGCCTCCTATCCGAAGAGAAGCTGGATCTTCT
TCTCGGTATCCTTCGTCTGACGGACAAAACGAGCTCCCCGCAACGGCACACGAAATCTCG
GATTCTTGTAGAACCGGCACGGGGTCAGTCGGGTGACATCAGGCGTAAGGGAACCAGATA
GCAACGTCGTCGCCGTCGATTTTCGACGACGGCGTGTCAGCGCGTACGTTTCCGAACGCG
CTGAACAACCCCGCGTAGCCTCCGTCTACAGCAAGATCACCGACCATGACGAGATCGAGT
ACGGCATGATCGATGTTGATGCCAGGGCAGCACCGCGTCTTATGCGTGGTTTACTGGCTC
TGCTGTCCGAGTTGATGGATGTCGCCTCGATTTGATGGAGAAATCATGCTCTTCGCTCGT
ATTTGCCGCGGGTTCGCCGCCTGCGGAATCCTGTGCCAGGCATCAGCTTTCGCCGCGACG
GCAATCCTTGCCCCGCAAGAGATTGTCGACAAAAAGTGCGCGTCGCAATACGAGCGCACG
GGCCTCTATTGCCAGCGTGATGGCGAAGAGCGGCCGACAATCCCGGTAACTGCGCCGGGA
ATCCCGTTGTCGACTCGGCAGCAGTTCGATCCGCCATCCATGCGTGTCACTGCCATCCTG
CACCTCACTCCAAAGCAGACCGCCGCGGGATTCGGCTATTACGTCGTAACGACTGAACGA
TTCAAGACCGGCATCCTAACCCAGTCGTTCTCGCCGACGGACCGATTCGAGCGCGAAATC
CTTCAGTACGTCCGCAACAGTGGTCTTCCATTGGCCGATGTAAATAGCCAACAGGCCGCC
GCCTATCTATATGAGCGCGACGTCGAACTGGCGGCCCAGGCAGCGCGCGACGCCGACGAA
CGTGCGCGTCAAGCGCAAGCCCAAGAAGCTATCGATTTTCAAAATTCTCCCGCCGGCAAG
GCAGCGGCCGCGAAGCAAGCAGTAGCCGATTGCAGACGCACCATTGCCAATGCTCGGCGC
GTCTTGGCCCAAGACGACCGCATAGCCGCAGTCTCTGGAACGACAGACCTACTGCTTCGG
CGTCAGGCCGGTGCCGCAATCGTCAACTGCCAAGACGTCCTCGCCCGTAACGGACAATCC
CCCGCCCAGTAAGGCGCCAACGACGCATCGCCTTGTGCCGCGAAGAAATATTAGAACTTC
TCTTTACAACGCAAAAGAGAAGTTCTAATATTCGCATCAACACAAGACGCAACACGAAGG
GGAACGACGATGGACGTGCGAGAACGTATCGCCCGCAAGACGCAGGTTTCGCCGTGGGCG
CTCGGCGGTGAGGTGGTGACGACGATCGCGGACGCGAAGCGCGTCATGCGTCGCGCGATC
CGTGAGGATCGGCAATACCTGATTCCGCAATGCCGTTCGGTCATCGCGAAGATGCGCGCG
GAGCTCGCCGCACGCGCCACTGCCGCCTGAGCCACCCCGCCCGCTATAGGAGAACGACGA
TGAACGAAAAGATGAAAGCGGACGCAGACGCGCAGATCACTGCATATCGTGCTGCACCCG
CAAAGCACAGAAAGGCGCGCGCGGAGGCGGCACGCATTCAAGCCGAGCGCTCGCGCGAAG
GGTCGCCGCAGCAGGCGTACTGGATTTACATCGCGACATCGCTGCTCGCCTGACCACCCG
CGCCCGCCCTGCGGGCAATCACACCACACCGAGGATCGACCATGAACACGACGAACCAAC
CCACCGCGGAACCTCTGATCACCTGGAAGCGTGTGAAGCACGACACGCGCGGGCTGCGCA
TCGCGCGCCACATCTTCCGCGTCTTTCGCAACGTCCTCGCGGTCCTCGGCGTGTTCTTCG
TCTACCTGCTCATCCTCGGCTACTTCCAGTACCAGGACCAGGCGGCACAGACCGAGGTCC
AGTGCGCGGTGTCGCGCTGCATGTAACGAGGCTGCGATGCGCCCCGCCCCGACCCGCCTC
CCTGACGACGTGCTCGCCCCGGCCTGCGCAACGCTCGGAGCGGGATCGCCGGAACAGGCG
CTATCGAATCCCGCCGTGCGCGCCGCCATTCAAGCCGCAGTCCGTGCGCAGCTGCACCCG
AACCCGAAGATCCGCGACGTTCCGTCGAGACGCAACGCGCGACCGGTTCGCCCGGCGCCT
GATCACGGCGTCGATTTCGACATCAAGCGGCGTGCCGCGAACGACTGTGACGAGGATTGA
CCGTGGAATACCGAACCGTTATCGCGCTGATCTTCGTTTTGGGGCTGCTCATCGCGGCGT
GCCTCTTCCAGATCGCACGCCTGGCTGACCAGATCGACATGGACCGCAAATCGAAAACGC
CCGTGTATTTCAGCGTCGACCACGCCGCCAGCGCGGGACGCCCTACAGAACCTACGGTCG
ACGGCGCGCCGTCATATCCCACCCTGTGGCAGGTCATGGCCGACCTGCAGGCGGGGAACC
TGACTCTGCGTGACGCCTACCGCATCGCGCGAGCCCATCTTCGCGCCGCGAAGCGCGATC
ACCGCAACGTCTGAGGTACCCGAAATGAAGATCGTCTACGTGTTCAACGACCGCCGTCCC
ACTGACCTCCTGCACCCGATCGTCGCCATTTCCGACGACGGGATGGTCGCCGGTGTCGCC
CATTTCGACGACTGGACCCTGCCGTTCGCGCGCTTCGCCATGCACGTCATCGACGATTGC
GATGCGCCGGGCAGTGATGCTTTTCTGATCGCACGGACCCGGGCCGAAACGCAAGAGCTC
TTCGACGCGAAGTTTGGCGCCGGGAAATGGTCCGCCGTCTGGCTGGACGACCCGCGCTCG
GATCCGGGCTGGATCAAGGCGATGGAACTGATGCGCGCCGAAGCCGTTCGCCGCGAGGAG
CAACGCCGCCGCGTCCTGGACGTGATCAGCGACACCGTTATCTCGTGGCTGCCGACCGCC
GAAGAAGTCGAGACGATCGGCACGCAGGCGAACCCTGCCGTGCACGCCCTTCACTGATCC
GGGGGCGGCCATGGATATCGCTGACATCGCTCGACGCGCCGGCTTGGCCGTGACGCTCGA
CGCGCGTATCGGGACCGTGGAATACCAGACCGTAAGCGGGACGCTGGAAGCGCTCAAACG
GTTTGCCCTCGCGTATGTGATCGCCCCGTGCAGCACGGCAGAGCTCGTCGAGCGTCTGCG
CAACCGCGCTGCGCTTCAGATCGACGCGCGCGATACCGAAGTGATGCTCGAGGCAGCACG
TGCCCTGTCGCAAAGCCGAATCGGCGAACCGTTCGCGCTCGGAGCGGACGGGGCAATCGC
GGGCGAATCCGATAGCGAACTAGGCCAAGGCTGAGAGGAATATATGCGCGACCTGATCGA
ACAGCACCTCGCTCGCGCCGGCGAAGCGACCGCGAAGAATATCTCTCTCGCGATCCACAT
GCCGCAACTCGACGTCTCCCGCGAGCTCAACAAGATGCACGGCAACGGCCTCGTCGAGCG
CGAAAAGCGCGCCGGTGGCGGCAACGAATACGTGTACTGGCTCTCGCAGGGCGAGCGGCC
CGTGCGCGCCGCGGCCGCGTCGCAGGCCGAAGTCGTCAGCCACCCGGCCAGTGACGTCGA
TGGCGAAGCCGATCAATCGTCGACCGAGGCGGCCGCCGCGGCTGTGCAGCGCATCATCGA
CGCCGCTCGCGATCTGCTCGGCCGGAGCGACCCGCTCCAGATCCTTCAGGGACTCAAGGC
GCTTAACGACGCGCTGCAGGCCCACGAGACACGAGGTAGCAATTTCTCGATCGACCCGGA
TGCGCATGCCGTCACCGCGATCGCGATGGTTCTCGAATTGCTGAAGGGTACGCAGATTCA
ACGCGACGAGTTCGCCGCCGAAAACGCTTCGCTGAAGGAAGTGAACGCGCGCCTGAAGGC
GAACAACGCCGAGCTGGAAAAACGCATCGACTCGCTCAGCGGCGACGTGCGGCCGCTCGG
ACAGGTGTTCGTCACCGTCGGCCGCAATTCCAAGCCGATGCGGCACACGACGATCGAGAA
AGCCCAGCGGCGCGGCCGCGTCCTGGTGAGCGGCGAGCGCGAAACTGAAGTGCTCGTACT
CGAACCGATCGGCCGCATCGTGCGCGGTGCCGAGTGGCACCCGCGCCGCCAGTAACGCTG
TCCCGTTTTGCAGTAGCCCCGATGCTCCCACCCCGAGAGCATTGGTTTTGAGGGGGTGGC
CAGCACGGCACCCTTCTTTCTACGGAGAAATCATGCAGATCCAGCTTCCCCCGCTCGCTG
ACGGCGAGATCTACCTCGGCGGCTTCGTCGACAAAAACGGTGATGTCACCCATACGATCC
TTCTACCGGGCGACAACGATCGCGCGACATGGCAGGAGCAGATGGAATGGGCGAAGAGCA
TCGGCGGCGACTTGCCGACGCGGGCGGAGCTCGTAATCGCGTATGAGCAGCACCGCGACC
TGTTCGAGAAGGCCGCGTACTGGTCGAACACGCCGGATGACGATCCCGATTATGCCGGCT
GGGCCTGGTATCAGGGCTTCTACAACGGTCTCCAGGACGTCAACCCCCAGGACACCAAGC
TGCGCGCCCGGGCCGTCCGCAGATTGTCAATTTAACCCTTCATCAATTTCCTCACGGAGC
AAGCAATGACACCGACGCTTGAAGCGATCGAAGCCGAGCATGCACGCATCGGCGCAATGA
TCGAGGAACTCAAGAAGCAACCGCGGGCGACCGAATATCGCGTCGACGCAGTCACGATCC
CGCTCGCGGCCGGGGAGCGCTGCGCCGGCCCGATCCTGAACGAGGATGGCACGTTGAGCC
ATTACCTGATCGTGTTGCCCGGCGAAGCCGAAAGCGTGACGTGGGACCAGGCGCGCGAAT
GGGCGGAGCAACAAGGCGGCGAACTCCCCTCACGCCGCGAGCAATCACTGCTCTTCGCGA
ACCTGCGGGACGAGTTCGAATCGGCCTGGTACTGGTCGGGCGAAGAGGCCGAGGAGTCCG
GCTGGGCCTGGTATCAGACCTTCACCTACGGTCACCAGGCCAGCCACCCCCAGAACTCCA
AGCTGCGCGCCCGGGCCGTCCGCAGATTCATTCCTTCAGTAATTTGACTATTTAGACCAT
CGTGGCCCTGCATACCCAACTTCCGATTTACCGTGCCGCCGAAGGCCTGCTCGATGTCGT
GACGGACGTCGTCACGAACATGCAGCGGGACTTCAAGCGGTCGGTCGGCGAGAAGATCAG
CGCCGAGTGCATCGAGATCATCGTGCTGGTGTATCGCGCGAACGTGGCGGCCGACAAGTC
GCTGCACCTCGGCGAACTCATCGAGCGCCTGCAGGTGATCAACCTGCTGTTGCGGCTCGG
CTTCAACAAGCGGAAAGTCGACAAGGGCGCATACGCGCGCGCGATCGAGCTGACGACGAG
CATCGGGAAGCAGGCCAACGCATGGAAGAAGTCCGCAGGCAATCGCCCGCTCCAGGGAGG
TCACGGCTTCCATGGCTGAGCGATCTTTCAATCTGGTCGTGCCGCTGCCCCACAAGGGTA
CCGCCATGCGCAATGAGGAAACGCGCCGCCAGTGTGCGGCGGCGTCCAGCGCAGTTCCTC
GGCTGAGCAATCGGTCGGGCGACGTAGATAGCACGATGTTTCCGGCTGGGCCTGGTATCA
GAACTTCAACAACGGTAACCAGAACAACAACCAACAGAACAACAAGCTGCGCGCCCGGGC
CGTCCGCAGATTGGAATGATGGAATTTCGTTCGCTGAGCTGGTCGAGGCCTATCTCGACT
GCCGCCGCACGAAGCGTAACACCCCGGCGGCGCAGGAGTTCGAGGGCGATCTCGAGCATA
ACCTGCGCTGCCTGTACGATGAGCTCGCGAGTGGCACCTATCAGCCCGGTCGCTCTATCT
GTTTCGTGATCACGCGACCGAAGCCGCGCGAAGTATGGGCGGCCGAGTTTCGCGATCGCG
TCGTGCACCACCTGCTCTACAACCGCATCGGGCCGCGCTTCGAGCGATCGTTCATCGCCG
ATACGTTCGCCTGCATCAAGGGGCGCGGCACGCTGCGCGCCGCCGAGCGTCTCGAATCGA
AAATCCGTTCGGTTACCCAGAACTGGTCGCGCCCGGCGCACTACCTGAAATGCGACCTCG
CGAACTTCTTCGTCAGCATCGATAAGCCGATCTTGCTCGAGCTGCTGCTCGCGAAGATCC
GCGAGCCTTTCTGGCGCGCGCTGACCGAGATGGTGCTGATGCACGACCCATGCACCGATT
TCGTCTATCGCGGCGATCTGGCGCTGATCGAGCTCGTTCCGCCGCATAAACGCCTGGCTG
AGCAGCCGGCACACCTTGGACTGCCGATCGGCAATCTGTCGAGCCAGTTCTTCGCGAACG
TCTATCTCGACGTACTCGACCAGCACGTGAAGCACCAGCTGCGCGCGCGGCACTATGTGC
GATACGTCGACGACTTCGTGTTCCTGCACGAGTCGCCGGCGCGGCTGAACGAGATCCTCG
CCGACGTAACGGCTTTTTTGCCGGCACGCCTAGGCGCGCGCATCAACCCACGCAAGACCA
TTCTCCAGCCTGTCCACCGCGGTGTCGACTTCGTTGGCCAAGTGATCAAGCCCTGGCGCC
GCGAGACGCGGAAGCGTACGCGGAACGAAGCATTACGGCGCGTAGCGGAGACGCCCCGGC
GCGAACTGATGCCCGTCGCCAATTCGTACTTCGGCCTCCTGCGTCAATCGACCGCTAGCC
ATCACGACCGCGCACGGCTTGCGAATTTGCTGCGTGCGCTCGGGAAAGCTGTTGATGGCG
ATCTCACGAAGACCTATTGAGGACACCACCATGAACGACCGACCATCGAACCGCATTGAT
GCGCCCTACAGCGACGCCGAGAAGGCCGAGGACATGCGCATGGTCCGGATCGTGCTGGCC
GACTACACGCGCAACGGCCTCGCCACGATGACCGATTCGGAGAAGGTCACGTACCTGTCC
GCGTCGCTTCTTTCTGCCTATCAGCTGCTCCGGAGCGTCGTCGGCGACGAATGGGTCAAG
GGCTATCTCGAATCAGCGCTGCATGACGTCATGACCACGACGTGCCCGGTCGAGATCCGC
AAACCGTCGTGAATCGAGGTTCCACCATGGACGACCAACAATGGTGCGCGGATCGATGAC
CAATTGGGATACCTCTTTTCCGCTGAAATGCATCCGAAATCAATCAGTGGGTCCGAGTAG
AACATCGATCGCTGCTTGCCCCGCGATCTCGGCGACAAGGTACGCCCAGCGGCGAGTAAA
TGGGCCGTTCCGAAGCTGTATTCGGTTCCCTCGCGCGCCAAGGATGCCGAGATTGTCATG
GCCCTTTATCTGAAACGTGACCTCGAACATATCTGGAGCTGATGGAGTCAGCCGAACATC
AATCTCAAAACCTCGGTACTCGATCGTGCGTTGCATGACAACCTCCGCTATGTGACACAA
GCCTAGCATGACCGAGATACAACTTCCCGACGACCTTAAGGCAACACCATGACCCATGCT
AATAGCTGCGCTGATGCGCTGACGGACGAACAGCTCGCGACGCTGAAACAGACAGCGCTC
GCGGCGACACCGCAGAACATCGACAGCGCCGAGTCGATCGACCACTACACCGACGGTCGC
TATATCGAATGTCCGTGCTGCAGCGGCGAAGGTACCGTCGAGCTGGAGGCAGACTTCCTC
AACTATGACGGAAAGGCGCTGGGCGTACAGTTTTATGGAATCGGCAATGAGCCGGGCGCC
GCCGAAGCGTATTTCCGCTCTGCAAGCCCTGCGACGATCCTCGCGCTGCTCGCGCGACTC
GAACGTGCAGAAGCGGCTCTCGGCACCTCTGCCACTGAGACAGGTGCGCAAGGGGCGACG
GAGCAATTCATCGTCATCGGTCACGGCGAGTCCGACATCCCCGAGGCGAAGATCGTCGCA
CGCCGCGCAGACGTACTGGATGCTGTTCTCAGCATGATCTATGGCGGTCCGTGCCCCGAC
GACGCGATGCGTGCGGAGTACGCGTCGATGCTCGGCGACTGGGATGGCGACCACTGGAAT
GTCACGTTCGAGATCGGCGGCATTGACGTTTGGCGTGTCGGCCTCTGGCGCTCCCACGCT
ATGGCGTCAGCAGCGCCGGCCGACGAGCGGGCCATCGGTATGCCCGACGAAGTTCGGGAC
TCGCTGATGGACAGTCGGTACCTCGCGGGCGTCACGGCGGGCTGGAATGCGGCGAACGCC
GACGATCCGAACGCAGCACTGAAGAAGATTCACGATGCCTATAGCGGCTACCTGAAGCCG
CTGCGTGACTGGCAAAAGGCAGGGCGTCCCGGCGCCCGTGCGACGCCGGCCACGGCCGAC
GAGCGTGCGGCGTTCGAGCGGCACCAAGGTTATCCGCGCCCAGAGTATGACGGCCCTGCG
CAAGAGGCGTGGGATTATCACCGAAAGACGTGGAACGCCGCGCTGAATTTCGCCGCCCGC
GCGGCAGCATCGCCCGCTGCGGAGCCGGTGGCGTATTGCGTACCGAACAAGAAATCCGGG
AAGCCCGAGTGGGGAAAGGACTGGATGTTCTCGCCGATCCGGCAAGGGAAGGCGACGATG
CCACTCTACGCCGCCCCGCAACCCGCGCCGGCCGACACGATCCAGTGCCAAGCGCATAGC
GGCCCGGGCTGCACTGAATGCGGGGGAACTGGCATTTGGCCCGCGCAGGCCGACGCACCG
GCAGAGGCGCGCGAGCTCCCGATGATGCGGAAAGCGTTCCGTGTCACCGAGGTTAGCGGC
GATCCCGATCCGGCAAAGCAGCGCTTCTACATGCGGTTTTCCTTTCCGTCGATTGAGGCG
CTGCATGCAGCCGATGATGAATGGCGCAAGTTCGTTGCCGCGCCTGTCAGCGCCCCTGCC
GATGCGGGAGAGGCGCGCCTGACGGACGAGCAGCGCGCGATGCTGACGCAAGCCGCGGAC
TTCCTTGAGCTGAAGCATAGCCGGCTCGCTGCTGTCGCTCTCCGTGCACTTCTCAATGGA
GCGGACCATGCCCGGTAAGCTGACCACCGCCGAGCGCGCCACGATCATGGACGCATGCGC
GAGCATTTCGCGCAGCGCCGATGCGTTGAAGCAGTGCCATACCGTCGACGGCGATTGGGG
CGACGACGTGGACTCGAAGGCGTTCTACGAGGCAGAACTGCGCTTGCTCGCTCGGTTGAC
CGCCCTTCTCGCTCCCACGCAGCAGCCGAGCGGCGAGGCGACGGAACAGCCGAGCCTCAC
GAATCCGCTCACGCCGTACGGCATGCTCGTGCGCGCGCTGAGGATCGTCACGGGCTCGCT
CCTGTACGACATGGCGAAGCACATGCGCATTTCGCCTGCAACCTTGTCTGCGATGGAATT
CGGCCGCCGGCCGGTCACCTACGCGGATGCCTGCGGCGCGGCCGACTTCTTCGAGGAGCG
CGGCGTCCCGGACACGCTGCCGGCGCTTCAGCGCGCCATCGACGCCGCCCGCGCCCAAGG
AGGCGAATCGTGACCGTCTACGTCGACGACATGTATCGCCATCCGATCGGCGAATTCAAA
ACGGCAAGCGGTCGCGTCTACAAGATGTCGCACCTCATCGCGGACACCTCGGAAGAGCTG
CTCGCCATGATCCGCACGATCGACGTCAATCCGAAGTGGATTCAGCACCGCGGTACGCGC
GACGAGCACTTCGACATCACGATTAGCAAGCGCGCCGCCGCGATAGCCGCGGGCGCGGTC
CCGATCACCATGGAGCAGTGCGGCGCGATGAACAAACGCCGCAAGGTCACCGGCGAGCTC
GGCTCACCCGACGACGCAGTCGCGTGGTTGAAAAATTTCATTTCCGAGCGTCATGCGGCC
CGAGCCGCAGCACATCCCGTGGAAGGGCAAACGGAGTCTCACTCATGAACGAAGCACCGA
AACGCGCCGTCGAGCTGAAGGCGATCATCCAGGCGGACTCGCCGCAGCATCTCGCGAATG
CCCTGAACGACATGGCCGCGCTCATTGCCGCCGGCGAAATGCCTGAGCGGTCTATCGGCG
GCGGAGTCTTTTCGAGCCACCGGTGCTCGCTGACCGTCGCCGAGCATCCGACGCATGAGG
AATACGTCGAGCAGCTTCAGGCGTACGTGAGGGGGGTCCGATGAGCACTCGCACCCTTAT
CGAAATCGATCACGACAGGCTGAACGGACTGCGTGACCGCCCCGAATTGCTGGCGGAAAT
CATCGACGAGCTCCGAGGAGCCATCCACGACGCGCACCTAAACGCCGCGAATGCGCGCGG
CCATGCGTTGGACATCGGCCGCGGTGTGAGGCTCGTGCTGCAGTACCACCACACGACGGA
GGTTCGCGTGACGACCGATTTCGCGGGAGTGCGGCTGTGAGCGAGCGGCTGATGAATGCA
GACGATCTCGTCCGCGTGACTGGCAAGAAGCGATACAGCAAGCAGGCCGAGTGGTTCAAG
GCGACGTTCGGCATCGAGGTCGTCACGGCCGCGAACGGAGCCGTGATCATGACCTGGTCG
ACCTTCGAATCGCTCCAGGCGAAGAAAGCCGGCCTCGCCGGCGACGTGTCCGGCACGCGC
GAGCGACCGGCTCTCCGATCTGTCCACCGAGTCGCATGACCAAGCGAAAACTGCCGATCC
GAGTGTACGTGCGCGACGGCTCGTACTACTGGGTCCAGCCCTATACCGAGAAGTGGAAGC
GCCTCTGCCGCGTCGAGGACGGCGAGGTGCGTATGCTCGAGCGTCTAGCCGCGGAGAAGG
CGAAGGTCGAGAAGATCGACGGCACTGGCAATATCCCGCACCTGGTCGACAAGTACGTGC
GCCTGCACGAGAAGGACCACAAGGAAAAGGCGTGGCCGGCCTACGGGCGCTACGTGAAGC
GCGGCTTCGCGGACGTCGATATCGACCAGATGGACGTGCCGTACGTGCGCCAGTTCCTGA
AAGACAACTGGAAGGGAAAGCCTGCCATGCAGCGCGTGATGCGCTCGTTCCTGTCCGGTT
TCTTCGACTGGTGCATCGATCAGCGCCTCATGACGACGAACCCGTGCCGCGACGTCAAGC
TGAAGAAGCCGAAGCCGCGCGCGACCCTAATCAGCGGCGACCACTTCGCGGCGATCCGTG
AGTGCATGCTGACGTTCACCTACGAGCGCGGCGGCCGCCAGCTCACCGCCAAGGTGCCGA
CCGGTCCGATGATGCAATGCTTCGTCGACCTCTGCTACCTGACGGCGCAGCGCTCCACCG
AGATTCGCAATCTGCGCTGGACCATCGATCAGAAGGATCCGGACGGCTGCTCGTGGGTCG
ATCGCGCCGCCGGCGTGATCCACTTCCGGCCCTCGAAAACCGCAGATTCGAGCGGTGTGT
CGGTCGACTTCAAGATCACGCCGGAGATCGACGCGGTGCTCGAGCGAGCTCGCAACATCG
GCCGCGTCAAGGGCGTGTACGTCATCCACACCAAGCAGGGAAAGCCCTACGCGGCCAACA
CGGTGCTGAAGGCATGGAAGGTCGCGAAGAAGCGCGCGGGGCTGGAAGACGCCCGGTACA
CGATCAAGGACATCCGCGCGATGGCGCTCACGGATGCCGAGAACGCGGGATACGACATCG
AGGCGCTGAAGGAAACGGCCGCACACACGAACGAGAAGCAGACGCTCGATTACATAAAGT
CCAGAAATGTACCAACGAGCGAAGTTCGTCTACATATACCAGTGCGCGCGAGTGCCTGAT
TGTCCCCAAAAAATGCCCTACTTTAGTCCGCAAACCCGCGCCAGAGCTTGCTCGTTTTAT
GTGCAACAATTTGGGGGAAAGTGTGGCGTAAGCCTTACCGGATAAGCGATACAGGCATTC
TGTAATGTCTGCTTTGGGATCAGAGGGTCGAAGGTTCGAATCCTTTCGCTCCGACCAAAG
GAATCAAGGGGTTACATGCAAAAGCGTGTAACCCCTTTTTCTTTGTCTGGCGTGAGCGCA
CGCCTTTCACTTCGCCACGACGTCGCGCGCCATGCGTCCGAGCAGCGCAACGAGGCCGGC
ACGGACGATCGTCGTGAAAAGCCGCCGAGGCCCCAGCACCGCGAAGCCCGCCAGCACCAC
CGCGATCGCCGCGCCGGTCGACCCGCCGACGCTGGGCAGCCGCATCAAGGCATGCCCGGC
ATTGCTCCCGCCGGAAATTCGCGCCGTCATTCCGACGACGTGGTTGGACGCAGACAGTTC
AGCCCGCGTTGCCGCCATCCGCGCAAGCAGCGCACGTCGCTGCGTTTCCGGCGCATCGGC
CGACGCTCGTGCCTTCATCTCAGACTCTCCTTGATCGCCTGAACGTCGCGCTGGAATTCC
TCTCTCAATATCGACAAGCTGCCGCGTCGCGCGCTGACGCGCACGGTGATGAAGGAACCG
ATCGACGCGAGGATCCAGAAAGCGGCGACAGCCCACGCAGTCTCGGTGAGGTACGGCGTC
CTCGCTGCGGTGACGATCGCCGCCATGCACGCGAATGCGAGGCCGAACGTCGCGCTCAGT
CCGACGACCGCATAAAGGACCATGTCGCGCAAGAAGGACTTCCGCGCGACCTCCAGCTCG
ATCGCTGCGAGCGTGGTGTAATCGACCAGACGCGTCGCCGAGAAGTGGGCGATGTTCTGC
CATCTTCTGATTCTCGAAAACAGACCCATGACGTGCTCCCCTGAGGACTCTCGCGCGCGC
CTGCCGCTTCTCTACGAGCGATCAGCGCTTCGACCACAACGTGCCGATCAGGAAGCCCAC
TGCGGCCACCGCCGCCAGCGTCGCGAGCGGGTTGCGCGACGTCACGTCGCGCAGCTGTTC
AAGCGCTTCGCCGTAGGTTTCCTGCACGCCGCCGATCACCTGGCGAGCCACTCCGTCCAA
CTGCATATCGGCGCTACCCGTGACGTCGCCTACCGCCTCCTGCGCCTTGCCTGCCAGTTT
TTGCACCGTGCCCGTCGTCTTTTCGAACATGATCGACCTCCTGGGTTATTTAGGATTACC
GCGTACATGGATGCGATGGGTTCTTTCCGTCGTCGAAGCCAATCGCCATCCTGTATCGCA
GTGTAAAGACGTCGGGCTCGCTGCATCATGTTCAAATGCGCCAGGCCGCATAGTGCATTT
GCATGATCGCTGCCCTTCTGCGGAAACTACCGCGGTCATTTGACGGTGCAGAAGGACGTG
AAACGGCGTAACTGCGCGCGCCGCGCCGCCTTCGGAGCAGTCCGGGCAGCGGCCCGCAGC
GCCGCTGCCCCAGACACTACCTTCGCTGCATCTTCGGCAGATCCGACCGACGACCAGTGT
CGGTCACTTCGCCTGTTCGGCCGTGTTCGTAATCGCCTTGCCGCCAGCCGATACGTCCTG
GCCGGCACCTGCGATCGTATTGCAGCCCGTCAACACAACGGTCAGAGCCAACGCCAACAT
TGCGATCTTTGCCATTTTCCTCTCCATGCCAGTGTGATTTGCAGTTGCACTTCAGCCACC
TGCTTCACCTTCCCTTCACGGCATGACGATGCGTCGCCGCCGCAGCATGAGATGCCATGC
CGCGGCCTCCGACGGCGCTGCCGATGCCTCGACCTGACGCGCCCGTCAGGCAATCGGACG
CCCGCGCCGCATGACAGCCATGAGACGAAACATCGCCATGTCACCGTCACGGCACGTACA
TTCATTGTCCTCCGCGGATGTACACGCGACCGGAAGGCCGCATTATTTATAGCACATCGG
CCGCACGCCAATATTTGAACAATAATTCTCGAAATTATTTAATTTATGCAGTGAGGCTCC
ATTCTCTCCGCAATCAGACGTCAATCCCGCTGTATTCGCCGCACCGAATCGCGGCAACGT
GTTCGGCACAGAGCGATCGTGCGCGCCCGATATTGAATGTCGGCGCAATCTCATTGACAC
GCGAATCTGGTACAAGTGCGACGTCGGCGAAACCCTTGCTGCTGGACGATACAACCGCGC
CGGCCGGGGCTCCGCGTCTGAATGACATAAGACTCCACCAGTCGAATTTCGGCTTGGGCC
ATATGGCTACCTAGTGCATTTGCAGGTGTTTCACGGAAGCCGAGCCATGTATATTCAATC
AGCTTTCATCTAAATATGGGTTATTTCAACGACCCGATTCAAGGAGAGCTGCGCATGGCA
AAGATAGCCAAGAGTCGATCCGATACACGTTCCAATAAGAACAACGAAAACGGCGATAGC
CATTTCGGCACGGGAGACGAATTGCATCAGACGGCCGGCGGCAAACATCCCCCTCTGACT
TCCAATCAGGGCGTTCCGGTCTCGGATAATCAGAACTCCCTGCGCGCCACGCCGCGCGGT
CCGACATTGCTCGAAGACTTCATCCTCCGCGAAAAGATCACGCATTTCGACCACGAGCGG
ATTCCCGAGCGCATCGTGCATGCGCGCGGCTCGGCGGCCCACGGCTACTTCGAGCTGACC
CGCTCGCTAAGCCGCTACACCACCGCCAAGCTATTTACCGAAACCGATCGCAAGACGCCG
GTATTCACGCGCTTCTCCACCGTCGCAGGCGGTGCGGGCTCGATCGATACGCCTCGCGAC
GTACGCGGTTTCGCGGTCAAGTTTTATACGACGGAAGGCAACTTCGATCTCGTCGGCAAC
AACATTCCCGTGTTCTTCATCCAGGACGCGATGAAGTTCCCCGACCTCGTTCACGCGGTC
AAAATGGAACCGGACCGAGGCTTTCCGCAGGCAGCGAGCGCGCACGATACGTTCTGGGAT
TTCATCTCGCTGACGCCCGAGTCGATGCACATGATCATGTGGGCGATGTCGGATCGCGCG
ATCCCGCGCTCGCTTCGCATGATCGAGGGATTCGGCATCCACAGCTTCCGGCTGATCAAC
GCCAAGGGCGAGTCGACGTTCGTGAAGTTCCATTGGCGTCCGAAGCTCGGACTGCAATCG
ACCGTGTGGGACGAGGCCGTGAAAATCGCCGGCGCCGATCCGGATTTCCATCGGCGCGAC
TTGTTCGAGGCGATCCAGCGCGGCGATTATCCGGAATGGGAGCTCGCGGTGCAGTTGTTC
ACCGAAGAAGACGCCGCCCAATTCCCGTTCGACCATCTCGATCCGACCAAGCTGATTCCG
GAAGAACTGGTGCCGCTGACCGTCATCGGGCGCATGGTGCTGGACCGCTGGCCGGACAAC
TTCTTCGCCGAGACCGAACAGGTCGCGTTCTGCCCGGCCAACATCGTGCCCGGCATCGAC
TTCAGCAACGATCCGCTGCTACAGGGGCGGCTCTTTTCCTACCTCGACACGCAGCTGTCG
CGGCTTGGCTCGCCGAACTTCCATCAGATCCCGATAAACGCGCCGAAGTGCCCGTTCGCG
AACCTGCAGCGGGACGGTCACATGCAGGTCCACGTGCCCAAGGGCCGGGTGAACTACGAG
CCGAGTTCGCTGATGCCCGACAGTCCGCGCGAAACGCCGAACGGCTTTCGCAGTTTCCCG
CAGCAGGCGGACGATGGTGCCAAGGGCCGCGTGCGCGCGGAAAGCTTCGCCGACCACTAT
AGCCAGGCCCGGTTGTTCTACCGCAGCCAGACTGCGCCGGAGCAGGCGCATCTCGCTTCG
GCGCTGGTGTTCGAACTGTCGAAGGTCGAGACCGAGCACGTACGCACGGCCGTGGTGGGT
CACCTTCGGCATATCGACGAGAGTCTCGCGAAACGGGTCGCCGCCGGATTGGGATTGGAC
GCACTGCCGCCTGCACCACCCGCCGCCGTGGAGCCGATCGATATGCCGCCGTCGCCCGCG
CTGCAACTGATCGGCAAGATGAAGCCCACGCTGCAGGGCCGCTGCGTCGGCATACTGGTC
GACGACGGAACCGACGCCGCGACGCTGGGCGCGCTGCGCAAGGCGGTCGAAGCGGCTGGC
GCGGCGGTCAAGATCGTCGCCCCCAAGGTGGGCGGCGCCAAGCTCAGCGACGGTCGTCGA
ATCGCCGCGGACGGACAACTGGCCGGCACGCCATCGGTGGTGTTCGACGCCGTGGCGGTG
CTGCTGTCCGCCGCTGCGGGCAAGCAACTGGCGAAAGAGGCGGCAGCCGTCGACTGGGTG
CGCGACGCATACGGCCACCTCAAGGCGATCGCCAGCGACGAAGGCGGACAGGCGCTTCTG
AACGCCGGCAGCATAGTCGAGGACGCGGGCGTAGTGGCGGCAAGCGACACGCGAGCATTT
CTCGAAGCTGCCGCGACGCGTCAATGGGAGCGCGAGCCGAAGCTTCGGCTGCTGGCGTGA
TGGCGATGCCGAGGCTTCTTCGGGGGCCTCGGCCTTTGAATCAGATAAGGGTCCCGTATG
GCGGAAACGATATTCGACGCACTGCGCGAAAGTCACGAAATCCAGCGCTCGCTGATGCGC
CGCTTGTTGCGGTCGCAGCCCGGTGAAGCGCGCAGCGCGCTGTTCGAACAGTTGCGCATC
GAGCTCGGCGCGCATGAAGCGGCCGAGGAACGCTTCCTGTATGTGCCGATGCTGATGGAC
GATCGCGGCCTCCACCCTTCCCGCGATGCGCTCGCGGATCATCACCGGCTGGACGAAATC
GTCGACGAGTTGCGCGGCCGCGATTCGGGGTCGCGCGGGTGGCTCGCGACGGTCAGGAAA
CTGTCTGCCGAATTGCACGATCATCTGAAAGAAGAGGAAAAGATCTTCTTCCAGATCTCG
GGAAAGATTCTGCGGGCATCCGAGAAGACGGCGCTCGCGAAGCACTACCGGAACGACTAC
CTTCGCATGCATGCGACGCTCGCTGATGCGTAGCGGTCGCGCGGTTTTGTCGTGGCGCGG
AATGAACGACGACCACATTCATTGACGCTGATCGCTTCCATTGCAGCCGATGTTTGCGCG
ACGCAAACGGCGTCATCACCGTCAAGCTGGCCGAGGCCGATGACGTGGCGCGTACGCGGA
TCCGCCCCAAGATGCGCGAACCGTATCGCACGCTTCTCTGCCATTTCCGGCACGGGATCA
TCAGACCAGACATCCGTCGACGAGGCGAGCTTCTGCAATCCGATGCGACGGCAGGTCGCG
CTGACCGATGCGCTCAGCAGGCTGCGCTGCAGCAGCGCAGCACGGGCACGCCGAATGCGT
CTCCGTTCGGGCCGGCGTGTTTGATTTTCGCTAAACATCTGCGCGGGACGGGCTCGCGCG
GGAAACTTCCTTATAAGGCGTATTGACGATGAAGATCCTTTCGATTGCAGCAACGAGTGT
CATTCTGATGGCCGCATCCTTTTCTGCACAGGCAGCGGGATGTTTGAAAGGCGCGGCAGT
CGGCGGCGTCGCAGGCCACGTCGCAGGTCATCACGGTGCAGTCGGCGCGGCGGCAGGCTG
CGCGATCGGCCATCATCAAGCAGCGAAAAAGGCCAAGGCGGCGAGCGCGGCGGCGGCATC
GGGGCAGTGACGGTGCAAGGTCGGGATGTTCGTAACCGCTGTGACCCAAAACTCAAGCGG
TCGCAGGAATTCCTTCTCGGCGCCACCCACGCCAGACTCGGGCTTCTTTACCCGTTCGAA
GCCCGATTGCCAGCTTAGACGCAGCACGCGTGCCGCACCCGGCACGCGCGCAATTCCCGC
CTTTACTCGAACAGCTTCACCGCCGTCGCGAGCGTATTTACGACACCCCACGCAAGCGGA
ATCAGCACATATAACCAGAACACCGCGAGCAACGCCTTGTTGGTCGGCCGAGCGGCAGCA
ACGGTCTCGTTCATGTTTCGTGTCTCCTCGTTTTATTTGCCGGCGTCGAGCTGCGCGTCG
GTCATGTGATGGCGCTCGTTCACGCGCGTGACGAACAGGTTGCAGATGAAGCCGATCACG
AGCAGCGATGCCATGATGTGCACCGTCATCGTGTATGCGTCGGCCCTCACGACGCCGTGC
GCGACTTCATATGCGCGAATGTAGTTGACGAGCACGGGCCCCGCGATGCCGGCCGCGGCC
CATGCGGTCAGCAGCCGGCCGTGAATGCCGCCGACGTACGCCGTGCCGAACATGTCGGCG
AGATACGCGGGCACGGTCGAAAAACCGCCGCCGTACATCGACAGGATCAGACAGAACGCG
AGCACGAACAACGCGATCTGACCGGACGACGCGAACAGCGGTGCGCAGAAATACAGCACC
GCACCGAACGCGAAGAAGATGAAGTACGTGTTCTTGCGCCCGACCCAGTCGGACGCCGAC
GCCCACACGAAGCGCCCGCCCATGTTGAACAGCGACAGCAGCCCGACGAAGCCGGCTGCT
GCCGCCGCGCTCACGGCGCCCTTGAAACTCTCCTGAATCATCACCGACGCCTGCCCGATG
ATGCCGATCCCGGCCGTCACGTTCAGGAACAGCACGAGCCAGATCAGGTAGAACTGCGGC
GTCTTCAGCGCTTCGTCGATGTGCACGTGATTCGACGTGATCATCTTGTGCTTCGTCACG
GCAGGCGGCGTCCAGCCTGCCGGCTTCCAGCCGGCGGCCGGCACGCGGATCGCGAGCGCG
CCGATCGACATCGAGATGAAGTACGCGATGCCGAGCACGACGAACGTCTCGGCCACGCCG
ACGCTCGTCGCGGTCTTGAAGTGATTCATCAGCGCGACCGACATCGGCGCGGCAATCATC
GCGCCGCCGCCGAAGCCCATGATCGCCATCCCGGTCGCCATCCCGCGGCGGTCGGGAAAC
CAGCGGATCAGCGTCGACACCGGCGACACGTAGCCGAGCCCGAGGCCGATGCCGCCGACC
ACGCCGTAGCCGAGGTACAGCAGCATGATCTGATGCAGCTTCACGCCGAGCGCGGAAATC
AGGAAGCCGCCGCCGAAGCAGCAGGCAGCCGTGAACATCGTGCGGCGCGGGCCGACGCGT
TCGAGCCACTTGCCGGCGAATGCCGCGGACAGTCCGAGAAAGAAGATCGCGAGCGAGAAG
ATCCAGCCGAGCGTCGTCAGCGACCAATCGTCAGGCGCGGATTCGGTGATGCCGATGACT
TTCGTGAGCGGGCCGTTGAAGACCGAGAACGCATAGGCCTGCCCGATGCACAGATGGACG
GCCAGCGCGGCGGGCGGCACCATCCAGCGCGAAAACCCCGGTTGCGCGATGGTCGCTTCC
TTCGAAAAAAACGACGCGGCGCCCGCACGGGCGCCTGGATCGATAACGCTGCTCATCAGT
GGTGTCTCCTGTAGGGATCGCGACGCGATCCGTTTTGTATGTCGGCGTTTCGACCCGATG
CCCCGGCCGCCGCACGAGCGCCGCTTATATGCAATTGGCGCTCATATGCAACGGTATGCG
GGGTCGCTCCGCCGGCCGCTTTGATATCGGCTTTCGAGAAATTAGTTCATATGAACAGCA
TGTTCAATATGTTATTTTTTCTCCTATTTCACGCGAATCAAACCGCGAAGCCGGCGTGCG
TACGCGCGCACGTGCGTCGGGCCGGCTCACGGTCGATTCGCGCGGTCAGAGAGGGCACGC
CGCAACGGCAACCGATGTCGCGCTCTAAATTACAGACAGCTTTCTGAATCGTGCGTCGTT
ACCGGCGCGAAGGGAAATCGTCATCCTGTGCGACGCATAGGCGATCAAGCGATCCGCAAA
CGCACTTCCGATTGCCCTGTCCACCGGAACCTGACAGTTAGTTGTATGCGCAACGACATT
TCGCGAATCTTCGTATCGCGCAGCTCGACGCGTGTCGCATAGCCGATAGCGGTGCTCGCC
GGCGTCCAGCCGCCCGCCACCGTCCCCGAAGAAGCTGCCGCCGTCCGCTGAAATCCGCGT
CGCGTCGCCGCTGCCCATTCCCGCCTACCGCCCCATCGAAGAAGGCGACGCAGCTTGCCG
ATCGACCACCTCACGGAGACCAGGCAACCGTCTTGCGACGATTTGGATCGATGTACCCGG
CACGGACTTCACATGATGCACCGCCGCGTACGCTGGCACGCGGATACAACGACCCTTCCC
GCGCGCACGCCGCGCCAATCGCACCGTATCGTAGTCACCATGTCGCGTCGCACGACGCCA
TGACGCCCTACACAAAACCGCTCACCGCCCCATCACCACGCAGTTTTTACAAACCGGAGC
AACGATGGAATTTTTACTGGATCACTCACTCGACGACGAAGCCGCGCGGCGCGTCGAACA
TGAAATCTGGCGCGTGGACGCCGACGCCAAGGTCGAAATCGACCGCGCAACGTCGCGCGT
GACCGTCGACTCGTGGCTGTTTCCCGAAGAATTCGTGGTCGCGTTCGAGGACGCGGGCTT
CACGGTCCGGATCAACGATCACTGAAGCGCGCGCCCTCGCCATGACGGGCGCCGGCGCAC
GCACATCGCATCGGGCGCAAGGATTGCTCGCGCAACGGCCGCGCGGCAACCGGGCTATGA
CAGCGGGCCGCCTCATAAACGACGAAAGCGCGATAATATCGACTCAACCCCGTCAAATCG
CATGAAGAAAACTACTCGAACCGCCCTCTTCGGCGCGCTGCTCGCCGTCGCGACGGCCGG
CACCGCGGCGGCCAAGTCGCTCGACGACGCGCTCGACTGCCATTCCAACGGCCACAAGTT
CGTCGCGCCGCTGCTCGCGGCCGGCGACATCCAGCGCGAGCCGATGCACGTCGAATCGAA
TTCGGTGAATGCGTTCCGCACCGCACGGCCGCTGACGGCCTACGGCTTCGGCGTCTACGT
CGTGCTCGGCTATCAGGCGAACGATTCGCTGTTCCGCCCCGGCGACGGCACGCCGATCGG
CGACTGGGCGTACGGCGTGGTCGTGCGCGGCACGAAAAGTGCCGTCGAGGAGGCCGTGCG
CAAGGCCGGCAGCGATGCGACGGTCAAGCAGGCGTTTCCGTTCCTGACCGCGATCGTCTG
CTCGTCCGACTGAGCGGCCGGCACAACCGCGCCGTATGCAGCGCCGGCACCGGCGCCGCG
GCCGTCATGCGCCCGTATAGACGACGCGATACGGAATGCCGACCTTCTCCCATTCCGCCG
CTTCCTGGCTGAGGCTGTAATCGGTGAGCGGATTCTGCTCGACCCACGCGCTCGGCAGCC
GCACTTCGTAGCCGCCCTTCTTCATCTGCGCGACCGAAATGTCGGGCAGCCCGGCGTCGG
TACGGCGCCGGCACAGCAGCGCCGCGAGCCGCAGACAGAACAGCAGCGGCCACTCGACTT
CGCGCGCCTGCGACAGCTTGCCGAGCTTGCCCGCATGGCCGAGCACCAAGGCGGCGAGCC
GCGCCTGATCGGTGCGCGAGAAACCGGGCATGTCCGCATTGCTCGCGATATACGCGGAAT
GCTTGTGATACGCGCTGTGCGAGATCGACAGCCCGATCTCGTGCAGCGCCGCGGCCCAGC
CGAGGAACGTCCGGCACTCTTCGCGACGCTCGTCGTCCGGCTCGCCAAGCTGATCGTAGA
AGCGCACCGCGAGCGCGGCGATCCGCTCGGCCTGCGCGCGATCGACGCCGTAGCGGCGCG
TGAATCCTTCGACGGTGACCGCGCGCATGTCCTCGTGCTGCGTACGGCCGAGCAGGTCGT
AGAGCACGCCGAGGCGCAGCGCGCCGTCGGTCGTGTCGACATAGTCGACGCCCAGTTCCT
CGAACACGGCCAGCATGATCGCGAGACCGCCGGCGAGCACCGGCACGCGATCGGGCTTCA
GCGCGATCAGCTTCAGCCGGTTCACGTTCTCGGCCTTGATCAGCGCGCGCTTGAGCCGCT
CGAGGCCGCCGCGCGAGATCCCGTGCGTGATGCCCGGATCGTTGAAGCCGTTCGCCTCGA
CGAGTTCGGCGAGCGCGCGCGCCGTGCCCGACGAGCCGATCGCCTGATCCCAGCCGGCTT
TCTTGTACTCGCTCGAAATGATCTGGATTTCGCGCTTCGCCGCGAGTTCGGCCTGCCGCA
TCGTGTATTCGTCGACGTTGCCGGCCGGGAAGAATGCGCGGCTGTGGCTCACGCAACCGA
TGTACAGACTCTCCATCACGAGCGGCGTGTAGTGCGAGCCGATGATGAACTCGGTCGAGC
CGCCGCCGATGTCGACGACGAGCCGCTTGCCGGCGCTCGCGGGCACCGAGTGGGCGGCGC
CCGCATAGATCAGGCGCGCCTCTTCGCGGCCCGCGATCACTTCGATGGGAAAACCGAGCG
CGGCTTCGGCTTCGACGAGAAATTCGCCGGCATTCTTCGCGACGCGCAGCGTGTTGGTCG
CGACCGCTCGCACGTGATCGGGATGAAAATCGCGCAGACGCTCGCCGAACCGCTTGAGCG
CCTCCCAGCCGCGCTCCTGGGACGCGCGGTCGAGCAGCTTGTCGCTCGACAGCCCGGCGG
CGAGCCGGACCGGCTCGCGCAGCGCATCCACAGGGTAGATCTGGCTTCCCGCCGGCGTCT
CCTCGACGCGTCCGACGATCAGCCGGAAGCTGTTCGAGCCGAGATCCACGGCAGCCAGCA
AGTGGGGAGTTGTAACCATCAGAAGGGGCTCCGTGCGCGTTCGCTCGCGGCATCCGTGCG
GCCCGCGAAGCAGTCGATCGAAGCGCACATTTTAAGCGTGGAACGCTTTCGGGCGCCACG
CCCGGCGAACATGCGCAGGATACGAGCGTATATCGCCGCACATTCGCAATATCACCCGTT
TCAGGCGTATATTTTGCTGATATATATTTAGCCTTGTCATCAGCACGTCATCGAATCGTG
AGAGTTTCCGAGCGTCCTTTCGAAACATCGCCCGACCTGCCTCCTATATTGCCGATGTCC
GTCCGTTATCCGCTTCTCAACCGTGAACTCGGCATCCTCGGTTTCAACGAGCGCGTGCTG
GCCCAGGCGGCCGATCCGCAAGTCCCGCTGCTCGAGCGCCTGCGCTTCATCTGCATCACG
AGCAGCAACCTCGACGAATTTTTCGAAGTCCGGATGGCCGGCCTTCAGGAACAGATCCGC
GACAACCCGGGCGCAATGACGCCCGACGGGATGTCGCTGCAGCATGCATACGACCTCGTC
GTCGAGCGCGCGCAGCGGCTCGTGCATCGGCAGTACACGATGCTGCACGAAACCGTGCTG
CCCGCGCTCGAACAGGAGGGCATCTACTTCCACAACAGCGACTCGTGGAGCGACGCGCAG
CTCGAATGGGCGCGGCGCTACTTCCTCGACGAGCTGCTGCCCGTGCTCACGCCGATCGGC
CTCGATCCGGCCCACCCGTTCCCGCGCGTGCTGAACAAGAGCCTGAACTTCGTCGTCGAG
CTCGAAGGCCGCGACGCGTTCGGCCGCCAGGCCGTGATGGGCATCGTGCAGGCGCCGCGC
GCGCTGCCGCGCGTCGTGCAGATGCCGCAGGCGCTGTCGGGCTTCGAGCACGGCTTCGTG
CTGCTGAGCTCGTTCATGCAGCGCTTCGTCGGCGAACTGTTCCCGCAGCTCGTCGTGAAA
AGCTGCAACCAGTTCCGCATCACGCGCAACAGCGAACTGTTCGTCGACGAAGACGAAATC
ACGAACCTGCGCGTCGCGCTGCAGGGCGAACTGCCGGCGCGCCATCTCGGCAACGCGGTG
CGCCTCGAAGTGTCGGCCGACACGCCGCAGCACATCGTGCGGCGGCTGCTCGAGGAAAGC
GGGCTCGGCGAGAAAGACTGTTACCGCGTGATCGGCTCGGTGAACCTCGTGCGGCTGATG
CAGATTCCCGATCTCGTCGATCGGCCCGACCTGAAGTTCACGCCGTTTACCGCATCGATT
CCGCCCGCGATCGCGAACGCGACGACGATGTTCGACGCGATCGACGAAGGCGACATCCTG
CTGCATCACCCGTACGAAAGCTTCCAGCCCGTGCTCGAGCTGCTGCAGCAGGCCGCGCGC
GATCCGAGCGTCGTCGCGATCAAGCAGACGATCTATCGCACCGGCACCGATTCGCCGCTG
ATGGACGCACTGATGGAAGCCGCGCGCAACGGCAAGGAAGTGACGGTCGTCGTCGAGCTG
CTCGCGCGCTTCGACGAGGAAACCAACATCAACTGGGCGTCGCAGCTCGAAGCGGTCGGC
GCGCACGTCGTATACGGCGTCGTCGGACACAAGTGCCACGCGAAGATGATGCTGATCGTG
CGACGCGTGATGCAGGGCGGCAAGGCCACGCTGCGCCGCTACGTGCACCTCGGCACCGGC
AACTACCATCCGCGCACGGCGCGCCTGTACACCGACTTCGGGCTGATGACGGCCGACCAG
AAGATCTGCGAGGACGTCCACCACGTGTTCCAGCAGCTGACCGGCATCGGCGGCGAACTG
GCGCTGCACGAGCTGTGGCAGTCGCCGTTCACGCTGCATCCGCGCATCATCGAGTCGATC
CGCACCGAGATCGACAACGCACGCGCCGGCAAGCGTGCGCGCATCGTCGCGAAGATGAAT
GCGCTGCTGGAGCCGTCGGTGATCGCGGCGCTGTACGAAGCGTCGCAGGCCGGCGTGAAG
GTCGACCTGATCGTGCGCGGCGTCTGCGCGCTGAAGCCCGGCGTGCCGGGGCTGTCGGAG
AACATCACGGTGCGCTCGATCGTCGGCCGTTTCCTCGAGCATCACCGGATCTACTACTTC
CATGCCGACGGCGCCGAGCACGTCTATCTGTCGAGCGCCGACTGGATGGATCGCAACCTG
TTCCGCCGCGTCGAAGTCGCGTTCCCGATCCGCGAGCGCAAGCTCAAGCGGCGCGTGATC
GCCGAAGGGCTCTCCGTGTGTCTCGGCGACAATCAATCGGCGTGGCAGATGCAAAGCGAC
GGTCACTACCGTCGCCGCCGCGCCGGCAAGACGGTACGCAACGCGCAGCTCGGCCTGCTC
GCGAAGTTCTGTTCGTGATCGCGTAGCACGCACGACGCGTCGCCCATGAAAAACGCAGCC
CTCGGGCTGCGTTGTCTTATGCCGATCGCGCGCCGCAAGCGCGCGCCGCGCTCACGATGC
CATCGAGGCCGGACGAATCGCGATGATCCGCGACGCGGGAAAGCGCGCCGTGAACGTACT
GCCGCGCCCTTCCTCGCTCTGCACGTACAGATGCGCGTCGTGCCGCTGCAGCACGTGCTT
GACGATCGCGAGCCCGAGACCGGTGCCGCCCGTATCGCGCGAACGGCTGCGATCGACGCG
ATAGAAGCGCTCGGTCAGCCGCGGCAGGTCGGCGGCCGGAATGCCGAAGCCGCTGTCGGT
CACCGAGAACACGCCCTGCGCGCCTTCGCGCCGCCACGTCACGCAGATCTTGCCGCCGTC
CGGCGTGTAGCGGATCGCGTTCGTCACGAGATTCGCGAACGCGCTGAACACTTCGGTCTG
CGCGCCCGTTACGCCGAGCGTGTCGTCGATCGAGAACGTGATGTCGTGATGGCCGTTCGA
CAGCGTGTGCGCGTCTTCCTTCAGATGGTCGAACACCGAGCGCATGTCGATCGCGCGATC
GAGCGGCGGCTTGCTTTCGCCTTCGAGCTTCGCGAGCACCAGCAGATCGGTGACGATGTG
CCGCATCCGCGACGCCTGCTGCTCCATCATCTCGAGATAGCGCGCGCGATCCTCTTCGCC
GAGCGGCAGTTCGCGCATCGTCTCGAGAAAGCCCGACAGCACGGTGAGCGGCGTCTTCAG
CTCGTGCGACACGTTCGCGACGAAGTCGCGGCGCATCGCATCGGTGCGCTCGAGCTCGGT
GATGTCCTGCGTGAGCAGCAGCTTGCGGTTCTCGCCGTACGGAAACACCTGCACGGCGAG
CACGTTCTGCCGCGAGTCGCCCATCCCGCGCATCACGAGCGTTTCATCGTAATGCTGCGC
GTTCAGATAGCGGACGAAGTCGGGATGACGGACGAGGTTCGTGATGTGCTGGCGCAGGTC
GCGCTTCGCGTCGAGACCGAAGTGCACTTCGGCGATCGCGTTGCACCACTCGATCTGGTC
GTGATCGTCGAGCATCGCGACGCCGTTCGGCGAGGCCTGGATCGCCTGGATGAAACGCGA
ATGCTGCTGCTCGACCTGCCGCACCTGCGCGTGCCACTGCTTCGCGAGCTTGTGCAGCCG
ATAGTAGATCTCGCCCCAGATGCCGGGCGCGCTCGGCACTTCGCCGTACACCGGCGCATC
GAGCAGCCGCCACAGACGCTGCGTATGGAACGTACTGAAAAAGCCCTGCACGATCAGCAT
CGCGGCCGCAAAGCCGAAGCCCGCGGTCGGGCCGGCGAACACGCCGACCAGTACGCTGAT
CAGCACGAGCAGCACGAGCGACACCAGAAAGCGCGCCCAGATGATGTTCATGATTCAGCG
TCCAAAAGAATGAACGGCATGCCGCGTTTCCGGCATGCCCGATGGCGTTACGCGTGCTTC
GCGAGCCGGTAGCCGCTGCCGCGCACGGTCTCGATCATCGCATCGCAGCCGGCCGGTTTC
AAGGCCGCGCGCAATCGTTTGATATGCACGTCGACGGTGCGCTCCTCGACGAAGACGTGA
TCGCCCCACACCTGATCGAGCAGCTGCGTGCGGCTGTGCACGCGCTCCGGATGCGTCATG
AAGAAATGCAGCAGCCGGAATTCGGTCGGACCGAGATCGAGCTTGATCTCGCTGCCGTTC
GTCTGCGCGGCGACACGGTGCGTGGCCGGATCGAGACGCAGCCCGTTGATCGACACGACG
TCTTCGGTCAGCTGCGGCGCGCGACGGCGCAGCACGGCCTTGATGCGCGCCATCAGTTCC
TTCGGCGAGAACGGCTTCGTCACGTAGTCGTCCGCACCGATCTCGAGGCCGAGCACCTTG
TCCTGCTCGTCGCCGCGCGCGGTCAGCATGATGATCGGAATGTGCTTGGTCCGTTCGTTG
TTGCGCAGGTCGCGCGCGAACGCGATACCGGACTTGCCCGGCAGCATCCAGTCGAGCAGC
ACCAGATCGGGCAGCACGTCGCTGATCAGGTTCTGCGCCTGTTCAGCGTTGTACGCGCGA
ATCGGACAGTGACCGGCATGCTGGAGATTCACCGAGATCAGTTCCGAAATCGCGGGTTCA
TCTTCAACGACGAGAATGTTGCTGGGCATCGGCACCTCTATCTTCCTGGCGTAGTCGCGT
TAACTGTTGGCTTCGCGATCGAGCGTGTCGCGCGGCTGGTGCCGCACGTCCGTGCCCTTC
ACGATGTAGATGATGAATTCGGCGATGTTCTTCGCGTGATCGCCGATCCGTTCGATCGCC
TTCGCGATGAACAGATACTCGAGACCGACCGAGATCGTGCGCGGGTCTTCCTGCATGTAC
GACACGAGCTTGCGCACGAACGCGCGGAATTCCTGGTCGATTTCCTTGTCGTCCTTGACG
ATCTGCGCGGCGGCCACCGTATCGAGGCGCGCGAACGCGTCGAGTGCGCGGCGCAGGATC
GTCACGGCCATCTCGCCCGACACCTTGATCTCGGCGATGTTCACGGCACGCGCGGCCGGC
TCGTCGATCAGGCGGCGCACGCGCTTCGCGATCTTCTCGGCCTCGTCGCCCGCGCGTTCG
AGGTTCGTAATCGTTTTCGAAATCGACATCAAAAGACGCAGGTCGCGCGCGGCCGGCTGC
CTCCGCGCGATGATGTTCCCGCACTCCTGGTCGATGTCGACTTCCATCGCGTTCAGCGTT
TCCTCGGCCGCGATCACGCGTTCGGCCGCGTCGCGGTCGAACTCGTTGAGCGCATGCATT
GCGCCGACGATCTGCGACTCGACGAGCCCGCCCATCTCCAGCACCTTCGACGACACCGCG
TTCAGATCGGCGTCGAACTGGCTCGACAGATGTTTATCCGACATGATTGTTGTTCCCCGT
CATCAGCCGAAACGGCCGGTGATGTAGTCTTCGGTTTCCTTGCGTACCGGCTTGATGAAG
ATCTTTTCGGTTTCGCCGAATTCGATCAGCTCGCCCAGGTACATGTAGGCCGTGAAGTCC
GAGCAGCGTGCGGCTTGCTGCATGTTGTGCGTGACGATCACGACCGTGTAGTCGCTCTTG
AGCTCGGCGATCAGTTCCTCGATACGGCCCGTCGAGATCGGATCGAGCGCCGAACACGGC
TCGTCGAGCAGCAGCACTTCCGGACGGATCGCGATGCCGCGCGCGATGCAAAGCCGCTGC
TGCTGGCCGCCCGACAGCCCGTAGCCGCTCTGGTTCAGCTTGTCCTTCACCTCGTTCCAG
AGCGCGGCCTTCGTCAGCGCCCACTCGACGCGGTCGTCCATCTCCGAGCGCGTGAGCTTT
TCGAACATCTTCACGCCGAACGCGATGTTGTCGTAGATCGACATCGGAAACGGCGTCGGC
TTCTGGAACACCATGCCGATGCGCGCGCGCAGCAGCGAGATGTCGCGCTTCGACGTCAGC
AGGTTCTCGCCGTCCATCAGGATTTCGCCTTCAGCGCGCTGCTCCGGATAGAGCGCATAC
ATCTTGTTGAACGTGCGCAGCAGCGTCGACTTGCCGCAGCCCGACGGGCCGATGAACGCC
GTCACCTTCCCTTCCGGAATGCGCAGGTTGATGTTCTTCAGCGCATGGAACTTGTTGTAG
AAGAAGTTGAGGTTGTTGACCTCGATCTTCGCATTCAGCGGCGCGAGCGGGCGGCCGTTG
GCCGCGTCGCGCGTGCCGGCGGGCGCAGCCGTGCGCTCGACGGGATTCAGGTGGCTTTCT
GCCATATTCATCGGATTGCTCCGCCGTTACTTTTTCGAGAAGACCGAGCGCGCCAGGATA
TTGAGTCCGAGCACCCCGAGCGTAATCAGGAACACGCCTGCCCATGCGAGCGACTGCCAC
TCGGCGAACGGGCTCATCGCGAACTTGAAGATCGTGACCGGCAGGTTCGCCATCGGCTGG
CTCATGTCGAACGAGAAGAACTGGTTCGACAGCGCGGTGAACAGCAGCGGCGCCGTTTCG
CCGGCGATCCGCGCGACCGCGAGCAGCACGCCCGTCACGATCCCGCCGAGCGATGCGCGC
AGCGTGATCTTCAACACCATGCGCCACTTCGGCGTGCCGAGCGCGACGGCCGCTTCGCGC
AGCGCGTTCGGCACGAGCTTCAGCATGTTCTCGGTCGTGCGGATCACGATCGGAATCTGC
AGCAGCGCGAGTGCGATCACGCCGGCCCAGCCGGAGAAGCGTCCCGACTTCGCGACGACG
AGCGCATACACGAACAGCCCGACGACGATCGACGGCGCCGACAGCAGGATGTCGTTGATG
AAGCGGATCGTGCTCGCGAGCAGATTCTTCTGCCCGTATTCGGCGAGATAGACGCCCGCG
AGGATGCCGATCGGCGTGCCGATCAGCGTACCGAAGCCGCACAGCAGCAGGCTGCCGACG
ATCGCGTTCGCAAGCCCGCCGCCTTCGGTGTTCGGCGGTGGCGTCGATTCGGTGAACAGC
TGCAGCGACAGGCCGCCGATGCCGAGATGCAGCGTCGTGTACAGAATCCACACGAGCCAC
AGCAGGCCGAATGCCATCGCACCGAGCGACGCCGTCAGCGCGACCGCGTTGGTTAGCTTG
CGCTTGCGCTGCAGCCGCGTGCGCATCGCCTCGAGCGCGGCGCCGTCCGGCCCCGGAAAA
TTCATCATGCGCTCGCTCATTTCTTGCCCTCTCCCTTCTCGAGACGCAGCAGCATCAGCT
TCGAGATGGCCAGCACGATAAACGTGATCACGAACAGGATCAGGCCCAGTTCCATCAGCG
CGGACGTATGCAGGCCCGGCTGCGCTTCCGCGAATTCGTTCGCGAGCGCCGACGTGATGC
TGTTGCCGGGTGCGAACAGCGACGCGCTGTCGAGCAGGTTCGTGTTGCCGATCACGAACG
TGACGGCCATCGTCTCGCCGAGCGCGCGGCCGAGGCCGAGCATCACGCCGCCGATCACGC
CGGTTTTGGTATAAGGCAGCACGACCTTCCACATCACTTCCCAGGTCGTGCAGCCGATGC
CGTACGCCGACTCCTTCAGCAGCACGGGCGTCACTTCGAACACGTCGCGCATCACCGACG
CGATGTACGGGATGATCATGATCGCCAGGATCACGCCCGCGGCGAGGATGCCGATCCCGA
TCGGCGGACCCGAGGTCAGCGGGCCGAGAATCCACACGTTCTCGAACAGGCGGCCGATCG
GCTTCTGGAAGTACTGCGCGAAAATCGGCGCGAAGATCAGCAGCCCCCACATGCCGTACA
CGATCGACGGAATCGCGGCGAGCAGCTCGATCGCGATGCCGAGCGGACGGCGCAGCCACA
CGGGCGACAGCTCGGTCAGGAACAGCGCGATGCCGAAGCTGACGGGCACCGCGATCACGA
GCGCGATCAGCGAGGTGACGATCGTGCCGTAGATCGGCACGAGCGCACCGTAGATGTCCG
AGTTGGGATCCCACTCGGAGTGCCACAGAAAGCCGATGCCGAACTTCTGGATGGTCGGCA
TCGACGCAATGATCAGTGAAACGATGATCCCGCCGAGCAGCAGCAGGGTCACGATCGCGG
CGAGCCGCGCGAGGCCGCCGAACACGATGTCGCCGATACGGCCGGGCGCACGTTGCGCTT
CGCCGCCGGCGGACCGTGAGGACGGATAGGAAATATCAGACATGGGTGCCTGCTTGGGAT
CGCCGGGCGCCGTGACGCCCGGCCTTACCGCACACACTGCCCGGCCGGCGCGGCCGGGCA
GCGAACCGCTGCGACGCTTACTCCGCGATCGGCTTGCCCGACGCGTCGGTCACCTTCACC
TTCCACTGCTTGCGGATCTCGGCCGTGACTGCCGCCGGCAGCGAGATGTAGTCGAGGCTG
TCGGCTGCCTTCTCGCCGTTCTTGAACGCCCAGTCGAAGAACTTCAGCGTTTCCGCGCCC
TGACCCGGCTTGTCCTGCTTCGCGTGCAACAGCACGAACGTCGCGCCGACGACCGGCCAT
GCGTCCTTGCCCGGCTCGTCCGTCAGGATCTGGTAGAACGACTTCGACCAGTTCGCGCTC
GCGGCCGCGGCCTTGAACGTTTCGGTCTTCGGCTCGACGACCGCGCCCGACGAATTCTTC
AGCGCCGTGTACGTCATGTTGTTCTTCTTCGCGTACGCCCACTCGACGTAGCCGATCGCG
CCCGGTAGACGCTGGACGAACGCGGCGACGCCGTCGTTGCCCTTGCCGCCCGTACCCGTC
GGCCAGTTGACCGTCGTGCCTTCACCGATCTTCGACTTCCACTCGCCGTTGACCTTCGAC
AGGTAGTTCGTCCAGATGAAGCTCGTGCCCGAGCCGTCCGCGCGGCGAACGACCGCGATG
TCCGTATCCGGCAGCTTGACCTTCGGGTTCAGCGCGGCGATGGCCGGATCGTTCCACTTC
TTGATCTTGCCGAGATAGATGTCGCCGAGCACCGGGCCCGACAGCGTCAGTTCGCCGGCC
TTCACGCCCGGCACGTTGACGACCGGCACCACGCCGCCGACGACCGTCGGGAACTGGAAC
AGGCCTTCCTTCGCGAGTTCGTCATCCTTCAGCGGTGCGTCCGAACCGGCGAAATCGACC
GTCTTCGCGACGATCTGCTTCAGGCCGCCCGACGAACCGATACCCTGGTAGTTGACCTTC
GCGCCGCCGGACTGCTGATAATCGGCAGCCCATTTCGTGTAGATCGGCATCGCGAACGTG
CTGCCTGCCCCCGTGATGTCGGCTGCGTGGGCGGCAACGGCGAAAAGCGCGCCAGCCAGG
CCGGCAATCGCGGTTTGCATCAATTTCATGAGACCTCCAGTGTGTGAGCGGATGACTACG
GCACCGCGAAGGTTAGGGGCTGCTCATGACGATAATGTGACAATCGATGAAACTGGCGTG
ACAGTAACATGACTGGTTGAAAGCGAGTAGCGCGCGGCGTTGTTACCGGCGCGGCGATCG
CGGGGGTCGGATGGCGGTATAAGTTACTGCTCGCGTGCGCGGCGAGGATCGAGGATTCGG
CGCTGCAGCACGTTCGATGCAGGGCGACGAAGAACGGTGCGTGCTGTTTCGTTGGCCTAG
CGCGTGGGTCGGAATGGGGTCGAAAGCGCGAAAGCAGGCGATCTATAAACCGCTCCGCAT
GGAGGCCGGCTGCAATGCCTCGACCGACGCTGGCGGCAGGAAGATATCGCTATCGTGGGC
GCGCGCGTGGTGCGCGCAGATAAAAGCACGGCGCCCGCAGGCGCCGTGCTCCTATTGAAC
GTGCGGCCGGCGCGCCGCTACCCGGCGCCCACCGACCGCTTCGACGTCACGCCGTCGCCG
CGCGCACCGCTTCGGCGATCGCTTCCGCGTGACGCGTCGCGTCGGCCGCCTGCTGCGCCT
CGACCATCACGCGCAGCACCGGTTCGGTCCCCGACGCGCGGATCAGCACGCGGCCGCTGC
CGGCGAGCGCCGCTTCGGCCGTCTCGATCGCCGCGCGGATCGACGCACTGCCCTTCCAGT
CGGCGCCCGGCTTCATCCGTACGTTGATCAGCTTCTGCGGGAACAGCGTCACGCCGTCGA
GCATCTGCGCGAGCGTCTTGCCGCTGCGCTTGAGCGCCGCGAGCACGAGCAGCGCCGACA
CGATGCCGTCGCCCGTCGAATGGCGATCGAGCGACAGGATGTGGCCCGAGCCTTCCGCGC
CGAGCTGCCAGCCGTGTTCGCGCAGTTTTTCGAGCACGTAGCGGTCGCCGACCGCCGCGC
GCACGAACTGCACGCCCGCGCGCTGCAGCGCGACTTCGACCGCGAGGTTCGTCATCAGCG
TGCCGACCGCGCCTTCGACCTTGCCGTCGGTCGCGATCCGGTCCTGCACGAGCACGTAGA
GCAGTTCGTCGCCGTTATACAGGCGGCCCGACGCGTCGACGATCTGCAGGCGGTCCGCGT
CGCCGTCGAGCGCGATCCCGAGGTCCGCACGATTCGCGCGCACGGCGCGCATCAGCGCGT
CGGGCGCGGTCGCGCCGACACCGTCGTTGATGTTGAAGCCGTTCGGCGCGACGCCGATCG
GAATCACGTCCGCGCCGAGCTCGTGGAACACGTGCGGCGCGACCTGATACGCGGCGCCGT
GCGCGCAGTCGACCACGAGCTTCAGCCCGCGCAGGTCGAACGCGGCCGGGAACGTGCTCT
TGCAGAACTCGATGTAGCGGCCGGCCGCGTCGTCGAGGCGGCGTGCCTTGCCGAGGCCGT
CCGACGGCGCGCACTCGAGCGGCTTGTCGAGCCACGCCTCGATCGCGGCTTCGGTGTCGT
CCGGCAGCTTGTTGCCGTCCGCCGAGAAGAACTTGATCCCGTTGTCCGGATACGGATTGT
GCGACGCGCTGATCACGACGCCCGCCGACAATCGCAGCGCGCGCGTCAGATACGCGACGC
CCGGCGTCGGCATCGGGCCCGCCAGCATCACGTCGACGCCCGCCGCCGAGAAACCGGCCT
CGAGCGCGGCCTCGAGCATGTAGCCCGACACGCGCGTGTCCTTGCCGATCAGCACCGTCG
GCCGCGCACCGGGCGCGACGTCCGCCGTACCCGCGAGCACCTTGCCGGCCGCATAGCCGA
GGCGCAACACGAAATCGGGCGTGATCGGCGCATCGCCGACCGTGCCGCGAATGCCATCCG
TGCCGAAATATCGACGTCCCATGACGAATCTTCCTCCTTCGGTTTTCTGACTTATCGTTG
CCGCGCGGCTTCGCGCACGGCACACCATACTTTCAGCGCGTCGACCGTCGCCGCGACGTC
GTGCACGCGCACGATCGCGGCGCCGCGCTCGACCGCGCACAACGCGGCGGCGACACTCGC
CGCGATCCGCTCCATCGGCGGCTTGCCGCCGATCACCGCGCCGAGCATCGACTTGCGCGA
CATCCCGGCGAGCACCGGATACGCGCGTCCGTCGGGCCGCAGCGGCGCCGTGTCGGGCAG
CGCGGCCAGCAGCGCATAGTTGTCGTCGACGACTGCCTTGCCGAACCCGAAACCGGGATC
GACGCAAATCCGTTCCGGCGCGCCGCCGGCGGCGCGCCGCGCCCGCCCCCCCCCCCCGGC
GGCCGGCCCCCGCGCGGCGAGAAAATCGCGCACGTCCGCGACGACGTCGCCGTAATCGGG
CTCGCCGACCTGCATCGTCTGCGGCTCGCCGAGCATGTGCATCGCACAGAGTCCGCTGTC
GCCGTCGCGCACGGCATCGATCGCGCCCGGCTGACGGAAACCCCAGATGTCGTTGATCAA
GTCCGCACCGGCCGCGAGCGCCGCGCGCATGACCGCAGGCTTGTACGTGTCGATCGACAA
CGGCACGTTGAGCGGCCGCAGCGCTTTGACGAGCGGGATCACGCGTGCGAGCTCTTCATC
GAGCGGCACGGGCGGCGCACCGGGACGCGTCGATTCGCCGCCGATATCGAGTATGTCGGC
GCCGTCGGCAATCATCCGTTCGGCTTGTCGCACTGCGTCGTCGTAGGCGAGAAAACGGCC
GCCGTCGGAAAACGAATCGGGCGTCGCGTTCAGGATGCCCATCACGAGCGGGCGTTCGAA
GGTCAGCGTGAAGCGGCCGCAGCGCAGCGGCGCGGGAATGGGCGGGGAAGCGGTGGAATC
GGACACGGAGCGGCTGAGGGGGAGAATACAAAACGGGCCGGTGTGGAACCACACCAGCCC
GTGAACGGTGCTAGGACGAAGTTTATACCGGCGAGGCAGGTGCCGGTGCGTTGCCCGGCT
TCACCTCGGCAGCGGCGCCGCCGCCCGGCGAATCGCCGCCGACGGCCGGCGTGCTCTTCG
GCGAGCGCGGCGGACGCCCTTCCATGATGTCGTTGATCTGATCGGCATCGATCGTTTCCC
ACTCCATCAGCGCGGCCGTCATCGCTTCGACCTTGTCGCGGTTCTCTTCGAGCAGACGAC
GCGCGAGGTTGTACTGCTCGTCGAGCACGCGGCGGATTTCCGCGTCGACCTTCTGCTGCG
TCGCTTCCGAGATCGTGCGCGTGAAGCCGCGGCCGAACGGACCACCGTCGTTCTCGTCGT
CGACGTAGACCATCGGCCCGAGCGCGTCGGTCATCCCGAAGCGGGCGACCATCGCACGTG
CCGTCTGCGTCGCCTTGTTGAAGTCGTCCGACGCGCCGGTGCTGATCAGGTTCAGGAACA
GCTCCTCGGCCACGCGGCCGCCGAACAGGATCGCGAGACGGTCGAGCAGATAGTCCTTCG
AATACGTCTCGTTGTCGTGCTCCGGCAGCTGCCACGTCACACCGAGCGCACGCCCGCGCG
GAATGATCGTGACCTTGTGGACCGGGTCGGCCTTCGGCAGCAGCTTCGCGATCACCGCGT
GACCCGACTCGTGATAGGCAGTCGCGCGCTTCGCTTCCTCACGGATCACGGCCGACTTGC
GCTCCGGACCCATGAAGATCTTGTCCTTCGCGTCCTCGAAGTCCTGCATCTCGACGATGC
GCTTGCCGCGACGCGCGGCGAACAGCGCCGCCTCGTTCACGAGGTTCGCCAGATCGGCAC
CCGAGAAGCCCGGCGTGCCGCGCGCGATGACGGCGGCATCGACGTCGTTCGCGATCGGCA
CCTTGCGCAGGTGCACGCGCATGATCTGCTCGCGGCCGCGGATGTCCGGCAGACCGACAT
AGACCTGACGGTCGAAACGGCCCGGACGCAGCAGCGCCTTGTCGAGCACGTCCGAACGGT
TCGTCGCGGCGATCACGATCACGCCCGAATTCGCTTCGAAGCCGTCCATCTCGACGAGCA
TCTGGTTCAGCGTCTGCTCGCGTTCGTCGTTGCCGCCGCCCATGCCGGCGCCGCGATGAC
GGCCGACCGCGTCGATTTCGTCGATGAACACGATACACGGCGCATGCTTCTTCGCCTGCT
CGAACATGTCGCGCACGCGGGCCGCGCCGACGCCGACGAACATTTCGACGAAGTCCGAAC
CCGAGATGCTGAAGAACGGCACCTTCGCTTCACCCGCGATCGCGCGGGCGAGCAGCGTCT
TGCCGGTACCCGGCGGGCCGACGAGCAGCACGCCGCGCGGGATGCGGCCGCCGAGCTTCT
GGAATTTCTGCGGATCGCGCAGGAAGTCGACGAGCTCGGACACTTCCTCCTTCGCTTCGT
CGCAGCCCGCGACGTCGGAGAAGTTGACCGCGTTGTTGTTCTCGTCGATCAGCCGCGCAC
GCGACTTGCCGAACGAAAATGCGCCGCCTTTGCCGCCGCCCTGCATCTGCCTCATCATGT
AGAACCAGAACACGATGATCAGGATCGTCGGCCCGAGATAGTACAGCGCGGACATCAGCG
CGTTCGGCTCGTCGTCGGCCTTGCCGCTGACCTGCACGCCGTACTTCATCAGATCGCCGA
CCATCCAGATGTCGCCCGGCGACACGATCTGGTATTTCTGGCCATCGGCCGGAGTGACGG
TGAGGTTGCGCCCCTGCACGACGACATTCTTGACCTTGCCGTTCTTGGCGTCATCCATGA
ACTGCGAATAGGACACACCTTCCTGGACGCGGGGCTTGTCGAACTGCTTGAACACCGTAA
ACAGCACCAGTGCGATCACCAGCCACACTGCTGCCTTCGAAAACATATTGTTGTTCAAAG
CACCACTCCTTCACTCGTAGACGAGCGCCTACATTTTCCTTGCGGCGCTCCTCGGTCATT
CTAATCCAGTCCGACCACCCCTGCCATAAGCATTGACAACCGCCGCGATAGCGATTCGCT
TGTCCGGCAAGGGCCGCGGCCCGTTTGCGGCATCCTCCCCGCGTTACCGCGGATGCTTCA
GATGCCGGCCCAAAATGAACGTTTCGGACGATTTGTCGCGGGACGCCTTGGGCTTGCGTG
GTGCGACCACCTTAAACTGCTGTTTGAACTTTTCGACGATCTGGCTGTAGCCGCTGCCGT
GGAAACACTTGACGAGCAACGCGCCGTCCGGCTTCAGGTGATTCTGCGCAAATTCGAGCG
CCAGATCGCACACGTGCTCGATGCGCGCCGCATCCGCCGACGCCACTCCCGACAGGTTGG
GGGCCATGTCGGAAATAACAAGGTCGACCGTGCGGCCTTCGAGCACCGCCTCGAGCTGAT
GCAGCACCTCGTCCTCGCGAAAGTCGCCCTGGATGAAGTGGACGTCGGCGATCGGCTCCA
TCGGCAGCATGTCGAGCGCAACGATCGTGCCGTCAATGCCGCCCTCGCGCACGGCATCGC
GCTTCTTGCCCTGCGCGAGCTTGTTGCGCGCATACTGGCTCCAGCTGCCGGGCGCCGCGC
CGAGATCGACGATCACCTGGCCGGGCCGGATCAGCTTGTCCTGCTCGTCGATTTCCTTGA
GTTTGTATGCCGCGCGCGCGCGATAGCCCTCCCGCTGCGCCATTTTGACGTACGGGTCGT
TGATGTGGTCGTGCAGCCAGTGCTGATTGAAGCGGTTTTTTGCCATTCGAAAGAGAGATT
GCTGCCGTATGCTTCGTGAAGCCGCGCTTTTGGCGGATAATACGCGTCTTCTTCGCGCGG
CTACGGCCCCTTTTGAGGCCCAAGCCGCGATTTTACGTGGTTTCGGCGCGCCGCTGACGC
AGTCGCTGCGCAGCGATCGCTTTTCGTGCAGCGCGCCCCTAATTTGATTTCGATAATTCC
ATGCCCGCCCTTTCGCTTTCCCCCGCCGAGCGCTCCGCGCTGCGCTCCCAGGCCCATGCG
CTCAAGCCCGTCGTGCTGATCGGCGCCGAAGGGCTGACCGACGCCGTGCTGAAGGAAATC
AAGGTGCACCTCGACGCGCACCAGCTGATCAAGATCCGCGTGTTCGGCGACGAGCGCGAC
GAGCGCGTCGCGATCTACGACGAAATCTGCGACAGGCTCAACGCCGCGCCGATCCAGCAC
ATCGGCAAGCTGCTCGTGATCTGGAAACCGGAAGCGCCCGCCGCCGCACCGTCGCGCGGC
CGTCGTGCCGCCGGCGCGCTGCCGAGCGCCGGCGAAGCGGCCGACACGAAAAAGGGACGC
GCGCCGCGCGTCGTCAAGGTCGTCAAGGTGTCGCCGAACGCGAGCCCGGTGCGCCGCCCG
AAGCCGACGAAGGTCGTCGTGCGCGGCAACGAGCGCGTGACGGCCGGCGGCACCGTGAAG
CGCGCGAAAAAGCGCCAGACGAGCACGAAGCGGCCGTTCCAGAACAAGTAACGCGCGTCG
CGCCGGCCGCGGCACGTTCGCGGGCCGCGCCGCCTCGCCCGCGCCCGCTCAGGCGTCGCG
CGCCGGCAGACGCCAGATCAGCATCAGCCCCAGCACGCTCTCGACGAGGTAGAACAGGCT
CGAGATGCCGTGCAGCATCCCGAAGCGGCTCGCGTACGGCGAGTTCGCGATATCGGTGCC
CGCTTCCATCGCGGCCACGCGCAGCGCGTTCATGAACGGCTGCAGCGCGAAATAGCCGAT
CAGCACGCACGCGACCATCGCGGCGACGACCCAGCGTACGCGCCGGTACTCGCCGCTGCC
GCGCCGCACCTGCTGATTCGACAGCGCGAGCAGCAGCACGCCGCACACGACGCCGAGGAT
CGCCTCGATCCGGAACAGCTGCGCCGCGACCGAGCCGGCCGCCATCCGCTCGAGCGTGCG
GAACAGCACGGGCGCGACCGCATAGCCGATCGTCAGCAGACTGCCGACCCATACGGCCGA
CAGCAGACGGAACACGCGGTGCGGCATCACGTCGCCCCGCGTCAGATGTAGCTGACCGAG
ATGATTTCGTATTCGCGCACGCCGCTCGGCGCCTGCACGGCCGCGACGTCGCCTTCCGAC
TTGCCGATCAGCGCACGCGCGATCGGCGAGCTGACCGAGATCAGGCCGTGGTCGATGTCG
GCTTCGTCGTCGCCGACGATCTGGTACTTCACGGTGTCGCCGGACTCGAGATCCTCGAGT
TCGACCGTCGCGGCAAACACCACGCGGCCGTCGGCCTCGAGAACGGTCGGATCGATGATC
TGCGCGGCCGACAGCTTCGATTCGAGTTCCGCGATGCGACCCTCGATGAAGCCCTGCTTT
TCCTTGGCGGCGTCGTATTCGGCGTTTTCGGACAGATCGCCCTGTGCGCGGGCCTCCGCG
ATCGCATTGATCACGGCCGGCCGCTCGACGGACTTGAGGCGCTGCAATTCATCGCGCAGT
TGCTCTGCGCCACGCTTTGTCAACGGAATGGTGCTCATAAACGGCTCAATCGCTAAAAAA
CGGCTATAAAAAAAATCACCGCGATTAAGCGCATTCCCGGCGGACCGGAAACGCCGCTTA
ACCGCGGCACGTGATGCTTCGACAGGTAACTGACCGCTTAGTTTAGGCGACCATGAAGAC
CTTGTAAATCATAGACTTCCAGATCCTTCAGGTAGCGCAACCCCTCGACCGCCGCGCGTG
CGCCCGACATCGTCGTGTAGTACGTGACCTTGTGCGCCTGCGCGCTCATCCGGATCGAAC
GCGAGTCGGCGATCGCCTGGCGCGTCTCGTCGACGGTCGTGAATACGAGCGCGATCTCGC
CGTTCTTGATCATGTCGACGATGTGCGGACGGCCGTCCTTCACCTTGTTGACGACCTTCA
CCGGCACGCCGGCCGCTTCGATCGCGGCAGCCGTGCCCTTCGTCGCGACGATCGGATAGC
CGAGGTCGTGCAGCATGCGTGCGACTTCGACGGCCTTCGGCTTGTCGGCGTCCATCACCG
TCAGCAGCACGGTGCCCGACTCCGGCAGGCGCGAGCCGGCCGCGAGCTGCGACTTGAACA
GCGCCTCGCCGAACGTGCGGCCGACACCCATCACTTCGCCGGTCGAACGCATTTCGGGCC
CGAGCACCGGGTCGACGGTCGGGAACTTCACGAACGGGAACACCGCTTCCTTCACGCTGA
AGTACGGCGGCTCGATCTCCTTCGTCACGCCCTGCTGCGCGAGCTTCTGGCCGACCATCG
CGCGCGCCGCGATCTTCGCGAGCGGCAGGCTCGTCGCCTTCGACACGTACGGCACCGTGC
GCGAGGCGCGCGGGTTCACTTCGAGCACGTAGATGATGTCCTGCTTCGAGCCGTCCGCCT
GCGGTACCTGCTGAATCGCGAACTGCACGTTCATCAGGCCGACGACGTTCAGCGCCTTCG
CCATCGCGGCGGTCTGGCGCTTCAGCTCGGCCACCGTCTCCTTCGACAGCGAGTACGGCG
GCAGCGAGCATGCCGAGTCGCCCGAGTGGACGCCCGCCTGCTCGATGTGCTCCATCACGC
CGCCGATGAACACGGCTTCGCCGTCGCAGATGCAGTCGACGTCGCATTCGATCGCATCGT
TCAGGAAGCGGTCGAGCAGCACCGGCGAGTCGTTCGACACCTTCACGGCCTCGCGCATGT
AGCGCTCGAGATCGCGCGGCTCGTGGACGATTTCCATCGCGCGGCCGCCGAGCACGTACG
ACGGACGCACGACGAGCGGGTAGCCGATTTCGGCGGCCAGCTCGAGCGCTTCCTCTTCGT
TGCGCGCGGTGCGGTTCGGCGGCTGGCGCAGGCCGAGGTCCTGCAGCAGCTTCTGGAAGC
GCTCGCGGTCTTCGGCCGCGTCGATCATGTCCGGCGACGTGCCGATGATCGGCACGCCGT
GCGCCTCGAGGTCGAGCGCGAGCTTCAGCGGCGTCTGGCCGCCGTACTGGACGATCACGC
CGACCGGCTTTTCCTTGTCGACGATCTCGAGCACGTCTTCGAGCGTCAGCGGCTCGAAGT
ACAGGCGGTCGGACGTGTCATAGTCGGTCGACACCGTTTCCGGGTTGCAGTTGACCATGA
TCGTCTCGTAGCCGTCTTCGCGCATCGCGAGCGCCGCGTGCACGCAGCAGTAGTCGAACT
CGATGCCCTGGCCGATCCGGTTCGGACCGCCGCCGAGCACCATGATCTTCTTGTTCGACG
TCGGCTGCGCCTCGCACTCTTCCTCGTAGGTCGAGTACATGTACGCGGTTTTCGTCGCGA
ATTCGGCCGCGCAGGTATCGACGCGCTTGTACACCGGGCGCACGTTCAGTTCGACGCGAC
GGCGGCGCACGTCGTCCGGCTTCGCGCCGAGCAGCTTCGCGAGGCGGCGGTCGGAAAAAC
CGCTCTGCTTCAGGAAGCGCAGTTCGTCGGCCGTCAGCGACGCGAGCGTGCGGCCCGCGA
GCGCCTTCTCCTTCAGGATGATCTGCTCGATCTGCGCGAGGAACCACGGGTCGATCGCCG
TTTCCGCGTAGATCTCCTCGGCCGTCATGCCGATCCGGAACGCGTCGCCGACGTACCAGA
TGCGATCGGGGCCCGGCTCGTGGATCTCGATCGCGATTTCGTCGCGATCGGTCGACTTCT
CGTCGAGACCGTCGACGCCGACCTCGAGGCCGCGCAGCGCCTTCTGGAACGACTCCTGGA
ACGTGCGGCCGATCGCCATCACTTCGCCGACCGACTTCATCTGCGTGGTCAGGCGCGAAT
CGGCTTCGCGGAATTTCTCGAACGCGAAACGCGGGATCTTCGTGACGACGTAGTCGATCG
TCGGCTCGAACGATGCGGGCGTCTGGCCGCCGGTGATTTCGTTCTTCAGCTCGTCGAGCG
TGTAGCCGACGGCGAGCTTCGCCGCGACCTTCGCGATCGGGAAGCCGGTCGCCTTCGAAG
CGAGCGCCGACGAACGCGACACGCGCGGATTCATTTCGATGACGACCATCCGGCCGTCCT
TCGGGTTGATCGCGAACTGCACGTTCGAGCCGCCCGTGTCGACGCCGATCTCGCGCAGCA
CCGCGAGCGACGCGTTGCGCAGGATCTGGTATTCCTTGTCGGTCAGCGTCTGCGCCGGCG
CGACGGTGATCGAGTCGCCGGTGTGCACGCCCATCGGGTCGAGGTTTTCGATCGAGCAGA
CGATGATGCAGTTGTCGGCGCGGTCGCGCACGACTTCCATCTCGTATTCCTTCCAGCCGA
GCAGCGATTCTTCGATCAGCAGCTCGCGCGTCGGCGAGAGATCGAGGCCGCGCTTGCAGA
TTTCCTCGAATTCTTCGCGGTTGTACGCGATGCCGCCGCCCGAGCCGCCGAGCGTGAACG
ACGGACGGATCACGACCGGATAGCCGCTGCCGCCGGTGGCCGCCATGATCTCCGCGTGCA
CCTTGCTCGCCTCTTCCATCGAGTGCGCGATGCCCGACTTCGCGGAGCCGAGCCCGATCT
TCGTCATCGCGTCCTTGAACTTCTGGCGGTCTTCCGCCTTGTCGATCGCCTCGGGCGACG
CGCCGATCAGCTCGACGCCGAACTTCTCGAGCACGCCGTGGTGATGCAGGTCGAGCGCGC
AGTTCAGCGCGGTCTGGCCGCCCATCGTCGGCAGGATCGCGTCCGGGCGCTCCTTCTCGA
TGATGCGCGCGACGACTTCCCAGGTGATCGGCTCGATATAGGTGACGTCGGCCGTGTTCG
GGTCGGTCATGATCGTCGCCGGGTTGCTGTTGACGAGAATGACCTTGTAGCCCTCCTCAC
GCAGCGCCTTGCATGCCTGTGCGCCCGAGTAGTCGAACTCGCACGCCTGGCCGATGATGA
TCGGGCCGGCGCCGATGATGAGGATGCTTTTGATGTCTGTGCGTTTTGGCATGGCTTGTG
AATTCAATAAGTAATCGTTGTCGTGGTCGGCCGGCTGCGCTCAGCTCATGGTGGCGAGCG
CGAGTTTCACCGAGAAGCCGATGAACAGGCCGCCCACGCTGCTCGCCGCGCCGGCCGCGA
GCCTGCGGCGGCGGCGGAAATGCTCGGCGAGCCGTGCGCCCGCGAAGATCAGCGTGCTCA
GGTACAGGAAGCTCGCGCATTGCGCGATCGCGCCGAGCACCGCGAACGACAGCGCGGGAT
GCGGGAATGCCGGATCGACGAACTGGATGAAGAACGAAATGAAGAACAGGATCGCCTTCG
GGTTCAGGAGGCTCACGATCAGCGCCTTGCGGAACGGCCGGTCGCCGTCGACCGCGCGCG
GCGCTTCGTCCGGCGCATCGGCGCTCGCGCGCAGCTTGCGCCACGCGCCGCGCAGCATGC
CGGTGCCGATGTAGAGCAGATACGCGGCGCCGCCGTACTTGACGACGGAGAACAGCAGCG
GGTTCGCCTTCAGCAGCGACGCGACGCCGGCGGCCGACAGCACCATCAGCACCGTATCGC
CGACGAACACGCCGCAGGCCGCGCGATAGCCGGCCTTCACGCCGCGCTGCGCCGCGAGCG
ACAGCACGTACATCGAATTCGGCCCCGGCAGCAGGATGATGAAGATCACGCCGAACACAT
AGGTCCAGAGATCCGTGATGCCGAGTGCGTGACCGAACATGATGCGAGCCTCCGTGCGCG
CGCCGCTCAGGCGCTGCGCTGCTTCGCCGCGTCCATCAGGGCGGTGAAGCGGTCGAACAG
GTAGCCGATGTCGTGCGGGCCCGGCGACGCTTCCGGGTGACCCTGGAAGCAGAACGCCGG
CTTGTCGGTGAGCTCGAAGCCCTGCAGCGTGCCGTCGAACAGCGACACGTGCGTCGCGCG
CGCATTGGCCGGCAGCGAGTCGGCGTCGACCGCGAAGCCGTGGTTCTGCGACGTGATCAC
GACGCGGCCGTCGGCGAGATCCTTCACCGGGTGGTTCGCGCCGTGATGGCCCGTCTTCAT
CTTCAGCGTCTTCGCGCCGACCGCGAGGCCCATGATCTGGTGGCCGAGGCAGATGCCGAA
GGTCGGCACGCCGCGCTCGATGAATTCCTTGGTCGCCGCGATCGCGTAGTCGCACGGCTC
CGGATCGCCGGGGCCGTTCGACAGGAAGATGCCGTCCGGATTCAGCGCCAGTGCGTCGGC
CGCGCTCGCCTGCGCGGGCAGCACGGTGACCTGGCAGCCGCGCTCCGCGAGCATGCGCAG
GATGTTGTACTTGACGCCGAAGTCGTAGGCGACGACGCGGTACTTCGGCGCTTCCTGCAT
TCCGTAGCCGTTGCCGAGACGCCATTCCGTCTGCTTCCACTCGAACGGTTTCGTCGTCGA
CACGACCTTCGCGAGATCCATGCCGGCGAGGCCCGGGAACGAGCGCGCGAGTTCGATCGC
CTTCGCTGCGTCGTCCGAGCCCGCGAGGATGCAGCCGTTCTGCGCGCCCTTGTCGCGCAG
AATGCGGGTCAGCTTGCGGGTATCGATGCCGGCGATCGCGACGACGCCTTCGTCGCGCAG
GTAGTCGCCGAGCGTGCGCTCCATCCGGAAATTCGAGGCGAGCGTGGGCAGATCGCGGAT
GATCAGGCCCGCGGCATGGACTTTCGTGGCTTCGACGTCTTCGGCGTTCACGCCGACGTT
GCCGATATGCGGATAGGTGAGCGTCACGATCTGGCGCGCGTAGCTCGGATCCGTCAGGAT
TTCCTGATAGCCGGTGATCGCGGTGTTGAACACGACTTCACCGATCGTATGGCCTTCGGC
CCCGATCGAATAACCACGAAAGACCGTGCCGTCGGCAAGTGCAAGCAAGGCGGGAGAAAA
AGACGGCAACACGGGAGGCTCCTTGGGGAACACCCTGCTGCCGACCTGTCTACCCTGCCG
CGCGAGCGCCGCGCGGCGTGCGCGCGGGGTCGCTAGCTGGACGCAGCCTGAGTCGTCGAC
ACGCGAACCCGGCGCGGCGCGCACGAGGCTTCGCGGCAACGCCCGACAGGCGGCGTGCGG
CGGATGAACGGGATGAGTGAGGTAGGCGCTAGGGTGCGAGGTTGATCAGCACAAACTTTC
AAATTATAGCCTGAAAATGGCCCTATCTTCAATCGATACGGCCGTCCGATCGTGCCGCAA
TGCGGCCGGGCCGCCGCGCGCGCGGCTACGGCCCCGATTTCGCCGCGCGTATCCGTCAGC
GTACCGCCGGATCGGCGCGCTGACCAGCATCGCGCGCCGGCCACAGCGACCACGCGGCGC
TCGCGACCTGCAGCGCAAGCAGCACGCCCCACGCGGCGACGTGCGCGGCGACCGGATAGC
GGCCGCCGACCGGCGCCCAGTGCGACAGCACCGCGCCGACGCCGATCTGGAACGCGAAGA
TCAGCAGAAAGATCACGAGCGTGAGCGTCGTGTTCGCGCGCCCGATCAGCTGCGCGGGGA
AATGGCCGGCCAGCACCGCATAGGTCAGGATGCCGACGCCGCCGAACATCCCGTAGGCGG
CCCAGAGCACGGCCGGCGGCAGCGGCACGCGCGCGACGATCGCGGCCTGCGTCGCGACGA
ACAGCAGCATGCCGATGCTGCAGAACGCATGGACCGACACGCCGCGCCGCTCGAGCATGC
GCGCGGCCGCGCCGAAGCCGACGCAGCCGCCCATCATCGCGAAACCGAGCACCGACACGA
GCCGCGCCGCGTGCGGCGCATCGAAGCCCGCGACGTCGCGCAGATACGGCCCGACCCACA
GCGACTGCATCGCGTAGAACACGCCCTGCGTGACCATCGAAAACGACGAAATCTTCCAGA
ATGCGCGGCTGCCGAGAATGTGCCAGGTGCCCTTGAACTGGCTGACGAGGCCGCCCTGAT
GACGCGGCCGCTCGGCCTCGGGCGCGCCGAAGCCGATCGCGGCCGCGACGACGACGGTCA
GCACCGCGAGCGCGACACAGATCGTGCGCCAGCTCGTCCAGCCGAGCAGCCAGGTCAGCG
GCGAGCCGACGGCGACGCCGCCGAGCCCGCCGACCGCCATCACGAGCCCGTTGACGAACG
GCAGCCGGCCGACCGGGAAATGTTGCGCGAGCGCCTTGAACGCGGCGCCGAGGCAGACCG
AGACGCCGACGCCGATCAGCAGCCGGCCGATCATCATCGTGCCGAGGCCGTGCGCGGCGC
CGAACACGGCCGCACCGGCCGCCGCGAACAGCAGCATGCCGGCCGTCACGCGGCGCGGAC
CGAAATGATCGAGCATCACGCCGGCCGGAATCTGCGCGCCCGCGAAGCCGAGGAAATAGA
GACTGGTGAGCAGGCCGAGATCGGCGGCCGACAGGCCGAGTTCATGCGTGACGAACGGCG
CGAAGCCGAGGTTGACGCCGCGAAACACATACGAGACGAAATACCCGAGCGCAAACAGCG
CGAGCACCCTGACCTGCACCGACGACATCGCCCCTCCCGATCGACGTTCCATCCCGCGGC
ACGATGCCGCACGCAAACGAAAACGCCGTCACCTCGGTGACGGCGTTTCGTCGGATGATA
GCGCAGTCGCGCGCCGCAAGCCGGCTCGCGCGCGAGTGCGTCGCTTACTTCTTCTTCGCC
TTGTGCGCGGCCGTTTTCGCCGGCGCGGCCTTCACGCGTTCGGCCTTCGCGGGCGCCGCC
TTCGTCGCACGCGCCGCCGGCTTCGCGACATGCTTGCCGCGCGCCGACTTGCTGCCCGTC
GACAGGCTCGCGCGCTCGATGCGGCCGCCGCCGACCGAGGTCGCGATCCGCTCGGGGCCC
GGCTCGGCCGGCACGGCGCGGCCGACCGGCACGTGCAGCACGAGCGCCTGGCCCGGCAGC
ACGAGGTCGCGGCGCGTCCGGTTCCATGCCTTCAGCTGCGAAACCGACACGCCGTAGCGG
CCCGCGATCGTCGCCATCGACTGCTTGCGGCGCACGCGGATCAGCATCTTGCGCGTATCG
GGCACGTCGGGCTCCATCGCGAGCACGCCGTTTTCCGCGACGTCCGCGCTGATGTCCTCG
TCATCGTCGTCGCCGCGCGGCACGACGATCGTCGAGCCCGGCTTCAGCCGCATGCCGGCC
GGAATCTTGTTGACGGCCATCAGCGTATCGGCGTCGACGCCGATCTTTTCGGCGATCGCC
GCCGGACGCGCGCGTTCGCTGACCGTATAGGTCGTCCACGACGACAGCTGGCCCGAATAC
GACTTCAGGTTCTTCTCGAACGCGGCCGCGTTGTCGAACGGCAGCAGGATCTGCGGCTCG
GTCGCGCCGAGAATCACTGGCTTCGAGAACGACGGGTTCAGCGACTTGAATTCGTCGAGC
GACAGGTTCGCGAGCTTCGCGGCCACGGCCACGTCGATGTCGTGCGACGTCGTGACCGTC
ACGAAATACGGGTGGTTCGGAATGTCCGGCAGCGTGAGCCCGTACTGCTGCGGATTGGCG
ATGATGTTCTTCACCGCCTGCAGCTTCGGCACGTAGTTGCGCGTCTCGTTCGGCATCCTG
AGGCTCTGGTAGTCGGTCGGCAGACCGGCCGCCTGGTTGCGCGCGATCGCGCGCTGCACG
TTGCCCTCGCCCCAGTTGTACGCGGCGAGCGCGAGATACCAGTCGCCGAACATGTCATGC
AGGCGCGACAGATAGTCGAGCGCGGCGCTCGTCGACGCGAGCACGTCGCGCCGCTCGTCC
TGCCACATGTTGCGCTTCAGGTTGTAGGTGCGGCCCGTGCCCGGCATGAACTGCCACATG
CCGGCCGCCTTCGCGACCGACAGCGCCTGCGGGTTGTACGCGGACTCGATGAACGGCAGC
AGCGCGAGCTCGGTCGGCATGTGACGCGCCTCGAGCTCCTCGACGATGTGATAGAGGTAC
TTCTGCGAGCGCTCGGTCATGCGCTGCACGTAGTCGGGACGCTGCGTGTACCAGGTCGTC
TGCATGTCGACGAGGTCGCTCTGCAGGTCGGGCATCTGGAAGCCGCGGCGGATGCGCGCC
CACAGGTCGCTGTCTGCGCTGGTGAGGTCGCCGACCGATTGTTTGTCGACGTCGACGGTT
TCTTTGGCGGTGGCTGACTTGCGGAGGTAGTTGGACGTCGCCTGTGCATCGGCGGCGTTG
TTGGCGACAGGGCCCTGGCTCGCACAAGCGGCGAGCAGCAGGACCATCAGCGCGCTCAAT
ATGAATCGCATGAAAATCTCGGCTTCCGACGGCTGGAAATTGCTGGCGATACTACGGAAG
TGCGTGCTTCACGTCAATAAAAACACCGAAAAGTCATTGAAATCCTGAGTTTGGAGCAAT
TTTTACAGACTCCGCTTGAGCTTCGGGAGTCCTCCCGAATCGCTCATCTGAACCGGTTCT
TCCATTCGCGCATCAGCGTGAAGGCGGCCAAACGATCCGGCACCGATTCGTGCAATTCGG
CTTCGAGCGTCGCGTGGATCGCGGCGGCGTCGGCACGCAGGAACGGGTTCACGGCGCGCT
CGTGCGCGATCGTCGTCGGCAGCGTCGGTACGCCGCGCGCGCGCAGCGCCTGCGCTTCGT
CGCGCCACGCGGCGAGCGCCGCGTTGCCGGGTTCGCACGCGAGCGCGAAACGGATGTTCG
ACAGCGTGTATTCGTGTGCGCAGTGCACGCGCGTGTCGCCCGGCAGCGCCGCGAGCGCGT
CGAGCGACGCGAGCATCTGCGCGGGCGTGCCTTCGAACAGGCGGCCGCAGCCGCACGAGA
ACAGCGTGTCGCCGCAGAACACGTGCGGCACCGGCGTGTGCGGACCGGCGGGCTGGAAGT
ACGCGATATGGCCGCGCGTGTGACCGGGCACGGCCAGCACGTCGAACGTCGCGGCCGGCG
CGTCGAGCGTCACGCGCGCGCCGCCCGCGAGCGGATGCGTGACCACGCCGATCGCCTCGT
CGGCCGGGCCGTACACGGGCAATGGCACATCGGCCGGCTGGCTATCCTGCAGTGCCGCGA
CGCCGCCGACATGGTCGGCGTGATGGTGCGTGAGTAGAATAGCGGTCAACCGCCAGCCTC
GTTCGGCAAGAACCCGGCGCACCGGCTCGGCTTCACCCGGATCGACGGCGATCGCATCGC
GACCGTCCGACACGAGCCAGATGTAGTTGTCTTCGAATGCCGGCACCGGCACGTATTCCA
GCTCGTTCATGGGCGCGCAACCATCGTTATGTCTGACCGAGAAATTATAGACTGGCCCGC
CTGGACCGACTCGCCGCCCGGCCGCTACGTGCTGGGCTGGGAGCAGGCGCAGCTCGACCG
CATCGTGTCCGACGTGTTCGGGTTTCACGCGCTGCAGCTCGGCTTGCCGCAGCTCGACGC
GCTGCGCGAGAACCGGATGCCGTACCGCGGCCTCGTGCTCGATCCGGCGAGCGGCGCGAG
CGCGCCCTACCGCTTTCCGCACGCGCACGACGCGCATGCGCCGCACCACGCGCCCGCGGA
TCGCAGCACGACGTGGTGCGATCTCGTCGACCTGCCGTTCGAGTCGCAAAGCGTGGACCT
GATCGTGATGCCGCATACGCTCGAGTTCACGTCCGACCCGCACCGTCTGCTGCGCGAAGC
CGAACGCGTGCTGATGCCGGAAGGCCAGCTCGTGATCACCGGCTTCAATTCGCTGAGCCT
GTGGGGCATGCGCCAATCGTTCGGACGGATGGCCAATCGGCCGTTCGTGCCGGACGCGCA
CGACCAGATCGCGTTCATCCGGCTCAAGGACTGGATCAAGCTGCTCGGCTTCGATCTCGA
GCGCGGCCGCTTCGGCTGCTACCGGCCGCCGCTCGCCACCGACAAATGGCTCGCCCGCTA
CGGCTTCATGGAAGCCGCGGGCGATCGCTGGTGGCCGATCTTCGGCGCCGTCTACATGGT
GACGGCCGTCAAGCGCGTGCGCGGCATGCGGCTCGTCGGTCCGATCAAGGTGAAAAAGCC
GGTGCTCGCGCCGGGCCTGACGCCGGCGGCCTCCCCGACCACCCATCAAGAACATTCATG
ACCACCGACACCATCGACATCTATACCGACGGCGCCTGCAAGGGCAACCCCGGCCCCGGC
GGCTGGGGCGCATTGCTGCGCTACGGCGAACGCGAGAAGGAACTGTTCGGCGGCGAGCCG
AACACGACGAACAACCGGATGGAGCTGATGGGCGTGATCGCCGCGCTCGAGGCACTGAAG
CGCCCGTGCCATGTGATCGTGCACACCGACTCGCAATACGTGCAGAAAGGCATCAGCGAG
TGGATCCACGGCTGGAAGAAAAAGGGCTGGGTCACGGCCGCGAAGACGCCGGTGAAGAAC
GCCGACCTGTGGAAGCGGCTCGACGCGCTCGTCGCGTTGCACGAGGTCGAGTGGCGCTGG
GTCAAGGGCCATGCCGGCCATCCCGAAAACGAACGCGCGGACGCGCTCGCGAATCGCGGC
GTCGCGTCGCTCGCGGCCTGAGCGACGGCCGCTTTTTTGCCTTTCCCGATTTATCCGACA
TGCGCCAGATCATTCTCGATACCGAAACCACCGGCCTGAACGCCCGCACGGGCGACCGCA
TCATCGAAATCGGCTGCGTCGAGCTGCTGAACCGGCGGCTCACCGGCAACAACCTGCACT
TCTACGTGAATCCGGAGCGCGACAGCGATCCGGGCGCACTGGCGGTGCACGGCCTCACGA
CCGAATTCCTCAGCGACAAGCCGAAGTTCGCGGAAATCGCGCATCAGATCCTCGACTTCG
TGAAAGGCGCGGAGCTGATCATCCACAACGCGCCGTTCGACCTCGGCTTTCTCGACGCCG
AATTCGCGCTGCTCGGGCTGCCGCCGTTCAGCGAGCACTGCGCGGGCGTCATCGACACGC
TGGTGCAGGCCAAGCAGATGTTCCCCGGCAAGCGCAACTCGCTCGACGCGCTGTGCGACC
GCTTCGGCATCAGCAACGCGCACCGCACGCTGCACGGCGCGCTGCTCGACTCGGAGCTGC
TCGCCGAGGTCTATCTCGCGATGACGCGCGGCCAGGACAGCCTCGTCATCGACATGCTCG
ACGACGATGCGGGCGGTGCCGGCGCCGCCAACGGCCAACGCGTGTCGCTTGCGGCGCTGG
ACCTGCCGGTGCTCGCCGCCACGGCCGAAGAGCTTGCCGAGCATCAGGCGCAGCTCGACG
ATCTCGACAAGTCGGTCAAGGGCGCATGCGTGTGGCGCCAGGCGGACGAAGCCGACACGG
CCGAAGCCGCATGATTCGGCGGCGGCCGCCGCGCGCGCGGCCTGCTCATCCGCGCGGCTG
CAGCGCGATGACGGCCATGCCGGCCAGCGCGAGCGCCGCGCCGGCCGCGTCCCAGCGCGT
GAGCGCCACACCATCGACGGCGCGCAGCCAGATCAGCGCGACCGCGATGTACATCCCGCC
GTACGCCGCGTAGGTACGGCCCGCGGCGCTCGGATGCAGCGTCAGCAGCCACGCGAACAG
CGCCAGCGACACCGCGGCGGGCGCGAGCAGCCACACGGGCCGCCCCGCCTTCAGCACGAG
CCACGGCAAATAGCAGCCGACGATTTCGGCGACCGCCGTCACGGCGAACAACGCCGCGAT
TTTCATCAGTTCCGTCATCCGGTTCCTCGCGAATTCGGCCCGCGTCGCAGGCCCCACGCG
GCACGCCGCGCGCCGCCGATCATACCGGAGCCGATCGCGCGGAGCGCCCCGCCGGGCCTG
CGTTTCACGGCAATTTGCACGATCGTCTGTCATCGTGCTATCATGTCGCCTGTTTCAACA
TTCAATCTCTGTCTATTCGATTTCGACGGAAGCTTGTCCGCGTCACGCGGGCCGGCGCTT
CGCTCGGAATTGCATCCACAGGAAAGCCCGCCCGACAGGCCCGCTTTTCTCGTTTCGTCG
CCCTTTCGGGGCGTCCGCCGGCACGCAGGACACCGTCCGCACCGGCATCTGCCGCTCGCA
TCACGCGGCCCATTCTTCATGAGCGCACTGTCGCGACGGCCCAACGGGCCCGCGTCGAAG
CAAGCCCTTGCGTACTAAGCGCTTAATGGCCTGCCCCGACGCGCAGCACACGACATCGCG
CTCGCCGGCAAACCGTGTCGGACGGCCCGCCGTTCCGGCGCAGTCAAAGGAGTGCATGAC
CTTGACCGCAACACACGTCAGCCCGACCGCTGTTTCTTCCACCTCGTCGTCCACGGAGGC
CCCGCTCGCCGCGGACGACATTACCGTCGTCGATCAAAGCCTGCTCAAGCGTGCCGTCAG
CGCCATGGCGCTCGGCAACGCGATGGAATGGTTCGACTTCGGCGTCTACAGCTATATCGC
CGTCACGCTCGGCAAAGTGTTCTTCCCGTCCAGCAGCCCGTCCGCGCAGCTGCTGGCCAC
CTTCGGCACGTTCGCGGCCGCGTTCCTCGTGCGCCCGCTCGGCGGCATGGTGTTCGGCCC
GCTCGGCGATCGCATCGGCCGTCAGCGCGTGCTCGCGATGACGATGATCATGATGGCCGT
CGGCACCTTCGCGATCGGCCTGATTCCGAGCTACGCGTCGATCGGCATCATGGCGCCCGT
GCTGCTGCTCGTCGCGCGTCTCGTGCAGGGCTTCTCGACCGGCGGCGAATACGGCGGCGC
GGCAACCTTCATCGCCGAATTCTCGACCGACAAGCGCCGCGGCTTCATGGGCAGCTTCCT
CGAATTCGGTACGCTGATCGGCTACGTGATGGGTGCGGGCGTCGTCGCGCTGCTCACCGC
GTCGCTGTCGCAGGAAGCGCTGCTGTCGTGGGGCTGGCGCGTGCCGTTCCTGATCGCGGG
TCCGCTCGGCCTGATCGGTCTCTATATCCGGATGAAGCTCGAGGAAACGCCGGCGTTCAA
GCGCCAGGCCGAGGAGCGCGAAGCGCAGGACAAGGCCGTGCCGAAGGCGCGTTTCCGCGA
AACGCTGCTGCGCAACTGGCGTGCGCTGCTGCTCTGCGTCGGCCTCGTCCTGATCTTCAA
CGTGACCGACTACATGGTGCTGTCGTATCTGCCGAGCTTCATGTCGTCGACGCTGCACTT
CGACGAATCGCACAGCCTCGTGCTCGTGCTGATCGTGATGGTGCTGATGATGCCGATGAC
GCTCGCGGCCGGCCGTCTGTCCGACCACGTCGGCCGCAAGCCGGTGATGCTCGCCGGCTG
CGTCGGGCTGCTCGTGCTCGCGATTCCGTCGATGCTGCTGATCCATGCGGGGACGACCGC
CTCGGTGTTCGGCGGCCTGCTGATCCTCGGCGTGCTGCTGTCGTGCTTCACGGGCGTGAT
GCCGTCGGCGCTGCCCGCGCTGTTCCCGACCGAGATCCGCTACGGCGCGCTCGCGATCGG
CTTCAACGTGTCGGTGTCGCTGTTCGGCGGCACGACGCCGCTGATGACCGCATGGCTCGT
CGACGTCACGCACAACCTGATGATGCCCGCCTACTACATGATGGGCGCCGCCGTGATCGG
CATCGTGTCGGTCGTCGCGCTCGCCGAGACCGCGCGCAAGCCGCTGAAGGGCTCGCCGCC
CGCCGTCGCGACGCATCGCGAGGCGCACCAGCTCGTGCGCCGGCTGCGCGACGCGGACGA
GAACGACGACGCCGACGTGTATCGCGTCGCGTCCACGGCACGCGCATAAGCGACGCGTCG
CGCGCTCGCGAAGCGCTGCAACGAAAAGCCCCGGTCGAAACCGGGGCTTGATCGGACGGC
CGGCATGCCCGGCCCTGAAACGCCCGACCGGCCTCGCGCCGTTCGGGCGTTTCGTTTATG
GGTGCCGTGCCGCGACGCTCATGCGTGCGCGTCGCAGTGGCGGCAGAAGATCAGTGCGCG
CGAGCGCGACACGGCGGCCTGCGCACCGCGCGCGGCGACGATCAGGCCGACCTGGCCGAG
ATTGAAATCGCGCTCGACCATCAGCTGCGTCAGCGCGGCGAGCGGCAACACGACGGACGG
GTGGTACAGGCTCGATTCGATCAGGGCTTTCATCATCGGCTCCATCAGGCAACGCGTGAT
TCGATGGAGTGGATTCTAGGGACGAGCGACCTCCGGATAAACGGCGCGAATGCGAAGTCA
CTTGTCAGCCGTTGCGAACAATCGGCGGTCGCTAGGCGGCGAAGGCCTGCGAACGCGGCC
GGTATGAGCGTCGTGCGTGCGCGTGCGTGCGCCGATCCATCGTATCGGGCAGCAGGCGCC
CGCCGAGGATTGGCCGATTGATCGAGGTCGTCGACCGATCGGCGTCGACTCAAGGCGCGT
CGTCGCGCTCTCGTCGGCAACGGGCGTCGGCGCGCTTTTGCCCCCGGACCGACCGCGCGG
CACCGGTCGAAGTCACGGCTTACCGACACCACCTTGTGCTCGAACCCGAGATCGGCCGGT
CTTACCGAGATCGAGAAACAACGGTCCGACGCGGAATCGAGCGCGCCGATCGACTTCGGT
GCAACGCTCCGGTAGGAACGGGACCGGCGACCGCGGTAGCGCCGCGCCGTTACGCTTAAC
GCAGCGCATGCGGCGCGCGATGCGACGCCCGCAGGCACACGGAATGCGCAGACTCCGGCC
GTGAATTCGCCCACCGCTGGGCGCGCCCATTGACCATAATGCAGTGTCTACCCGTTCCGC
CGGAAGGTTCGCCATGTGGTACGCACTCGTCGAGCAGCAGCGGGAATGGATGCGCGCGTG
GCGCGATGCGACGCGCGACGCGTTCGATGCGTGGCCGTCGGCGACGCTGCCGCACGCAGC
GGCGTCGTGCTACGACGATCTGTTCGAGCCGCTCGTCGGCGCGCCGGCCGGCCCGCCCGG
CTTCGACATCGGGCCGTTGACGCTCGACGGCCGCGACGTGGCGATCGAGGAACGCGTCAT
CGCGCATACGGCGTTCTGCGATCTGCGCCGCTTCGCGCGCGCGGACGCTTCGCGCACGGT
GCTGCTGTGCGTGCCGCTCGCCGGTCATTCGGCGGTGATGATGCGCGAGACGGTCGAGAC
GCTGCTCGCGGACGGCGACGTCTGCGTGACCGACTGGCTCAATGCGCGCGACGTGCCGCT
CGAGTGCGGCCGCTTCGGGCTCGACGAATATGTCGCGATGCTCGACGGCTTCATCGACGC
GCTCGCACTCGGCGGGCGTCCGCTGCACGTCGTCGCGGTGTGCCAGGCGACCGTGCCGGC
GCTCGGCGCGCTCGCGCTGCGCGCGGTGCGCGGGCTCGCGCCGCCGGCCAGCCTCACGCT
GATCGGCGGGCCGCTCGATGCGCGGCTCAACCCGAGCACGCTCGGCACCGCCGCGGCCGC
CCATCCGCTCGAGTGGTGCCGTCGCAATCTGATCGACATCGTGCCGCCCGGCTTCGCGGG
ACACGGCCGCCCCGTATTCCCGACCTATCTGCAGCAAGGCGAGATCGCGCTCGTCTATCC
GCAGCGCTTCCTGTCGCTGATCGAGGACTATGCGCATGCCGCGTCGCGCTTCGATCCGGC
GGCGCTCGCGGCCGCGCGGCGCGCGCTGCGCGAGTACACGGCACTGCTCGACATGCCGGC
CGAATATGTCCTCGACACGATCGACGTCGTGTTCCAGCGGATGTGCATCGCGAACGGCAC
GTGGGAGGTCGGCGGCCGATGCGTCGAGCCGGCCGCGCTGCGCGAGCTCGCGCTGCTGAC
CGTCGAAGGCGCGCGCGATGCCGTGACGGGCGCGGGCCAGACGCATGCGGCGCTCGCGAT
GTGCAGCGGCCTCGACGCGCGCGACCGCCATCGCGCGGACATCGACGACTGCGATCACTA
CGGGCTCTTTTCCGGCGCGCACTGGCGCGACGACGTTCATCCGGCCCTGCAGCGGCTGTT
CGCGCTCGCCGAAGCGGCACGGCGGCGGCCGCATCGCGCGCGAGCGCTCAGACGGACCTG
ACGCCGTCGTCCGGGCCGCGCGCCGCGTCGAGCAGCGCGCGCACTTCGTCGTCGTCGGTC
TGCTCGAAGCGCGCGTAGAACTGGCTGATCCCGAAGAACGACAGCGGCTGCGCGACGGCG
ACGAACGCATCCGCGACGTCGTCGAAGGTCGAGCCGATGCCGGCCGGCGCGAGCGGCACG
GCGGCGACGATGCGCGCCGGATGGCGCGTGCGCAGCGCCTGCAGCGCGACGCGCATCGAC
GCACCGGTCGCGATTCCGTCGTCGACGACGATCGCGACGCGCCCTTCGACCGGCAACGGC
GCCCGCGCGCCGCGATACAGCGCCTCCCGGCGGTTCAGTTCGGCGGTTTCGCGCACAAGC
ACGTCGGCAATTTGCGCGTCGGTCACGCCCAGCGACCGGATCACCGAATACTGCAGATGA
ATCGCGCCGCCCGTCGCGATCGCGCCCATCGCGAGTTCGGGCTCGTACGGCACGCCGAGC
TTGCGCACGACCAGCACGTCGAGCGGCGCGTGCAGCGCCCGTGCAACCGGGTAGGCGACC
GGCACGCCGCCGCGCGGCAGCGCGAGCACGACGACGTCGTCGCGCGCCGCATACGCATGC
AGCGCGGCAGCCAGCTGGTTGCCCGCGTCCGCACGGTCGGCGAAACATTCGAACATGATC
GGCTCCCTGCGCGCCCCCGAACAATCGCTCGATGCGCGCGCCCTGCTCATGCAGCTTCGT
GCATCGACGCGGCCGATGCAAGCGGGGTCATACCGGCGGGTGCCGCGCGTTTCGACGGCA
ACGATGCGTACGATGGGCTACGCGCGCTACGCGCACGAGCGCGGTCGGGAAACGTCAGAG
TCCGGCCGCCTGCCGATAGAGCCGCCAGAACGACTGCGCATACGACTGCGCGAGTTCGGG
TGCGCGTTCGAACACGTTGACCGTTTCGGCTTGTGCGGCCGCGCCGTCGGACGAGGCCGG
CAGCGCGACGCTGTCGTCGACGATCACGAAACGCGGCATCGGCTCGGTGCGCCGCGAATC
GATCGCGACATCGATGCCGGCCGACTTCAGATAGCCGGCGCCGCTGTACTTGCCCGCCCG
CGCGGAACGCACGAGCACGACGCGCACGTCGACGCCGCGTACGCGCGCCGCGCGCAATGC
GCTCGCCACCGCCGGCGGCACATACGCGTAACCCGCGAGCAGCACGCGCCGATGCGCGTG
CCCGATCAGCGCGACGGTCGCGTCGGCGGCCGCATTGTCGTATGAAAAATAGGCGCCGAC
CGAGGCGGCGTCGGACGGAATCTGGGCGGCGTGGACAGTCGCCGCGCAGCCGAGCGCGGC
GACGAGAAAGGCGGCTGGTCTCATGGCGCGCGCCATTGTAGCGATGCGCAATCGCGTGGC
AAGCGCGCGTCGCGACGCTGCTGCGCCGACGCAACACTCGGCCGCGCGCAAGCGGCGATG
CGTGCGCGGCGACGCACCCGATCAGCGCGCGGCGACGCGCGCGAGCCACTGCGCGACGCC
GTCGATGGAGCGGAAATCGGCGAGGCTGCGCGCCGGCAGCGCCGGGTAGGCGCCGCTCGC
CATGTCGGCGAGCGCGCGGCCCGGCCCGAGTTCGAGAAACGCGGTCGCGCCCGCTTCGAC
GCATGCGGCGAGACATGCCGCCCACTCGACCGGCTCGGCGATCTGCCGGGCGAGCTTGTC
GAGGCCCGCATCGACGTCGAGCACCGATGCGCCGTCGATGCCCGAAAACAGCCGTGTGCC
GGCAAGCGGCCGTTGCACGCGCACGGCCGCGAGCGACGCGCGGAATACGGGCACCGCAGC
GGCCAGGCGCCGCGTGTGCGACGCAATCCGCACGCAGACCGGCGCGACGCGCTGCGCGCC
GTCGCGCGCCGCGTCCGCGGCGACCGCATCGACGTCCGTCTGCCGGCCCGCGATCACGAA
CGCATCGCCGGGGTTCGCGATGGCGATCGCCGCCTCGCGCCCGTCGCACAGCGCAGCGAG
CTGCGCACGCGACAAGCCGCGCACGAACGCCATGCGCTCGTCGTCGCCGCTCGCGGCGTC
CATGGCGCGTGCGCGCGCGTCCGCGAGATCGAGCGCGTCGTGCGGATCGAGGCTGCCGGC
GACGCTCCACGATGCCACTTCGCCGACGCTGTAGCCGGCAACGCAGCGCCGGCGCGGCCA
CAACGCGTCGAGCAGCGCGGCCGCCGCGAGCGCCTGCACCGTACAGAGGATCTGCGCGGC
GCGGTTCTCGCGCAGCGCATCCGGCGCGGCCTCGCGCACCCACACGCGCGGATCGTCGCC
GAGCAGCCGGCCCGCGTGGGCGAACAGCGCGTCGGCCTGCGGCGCGGCGCCCGTCAGCGC
GAACATGTCGGCGCGCTGCGCGCCCTGCCCTGAACAAAGGATCGCGAGCGTCATCGCGCG
CCCTCATCGGTGTCGAATGCATCGACGAAGAGGCTCATCGCGAGCAGGTCGGCCGCGCCG
CCAGGGCTCAGCCGTCGCGCGACGAACGCGCGATGCGCGGCCACCGCGTGCCGGCGCCAG
TCACGCGCGCGCACGCCGCCGCGTGCGACGAACGCGCGCGCGGTCGCGCGGGCGAAGTCG
AGGCCGGCCTGGCCGCCGCGATGCAGCAGGTTCGTGTCGTCGAGTGCGGCGATCAGCGCG
AAGCACGCATCGACGCGCGCGGCCTCGGGATCGTGCGGCACGTCGCGTGCCGCGCGCCGT
AGTGCAGGCAAACCGATGCCATAGACGGTCGCAAAGCCGTCGGCGGCTTCGCGGCGTGCG
CCGCCGACGCCGTAGCGGCGGCTCGCGCGTTCGCCGTGGCTGTCGGGCAGCCGCGGGCCG
CCGAGAATGTCGGCGCCCCAGCGGCGCGCGACCCACGCGCCGAGCGTCGGCGCCCCGGCC
GCCACGGCACGCGCGCGGGCGCCGGCCGCCGCGCACAGCAGCCCGAGCCCGAAGATCGCG
CCGCGATGCGTGTTGACGCCGCCCGTCGCGGCGAGCATCGCGTGCTCCGCGCGCAGACCG
ATCTTGCGCAGCGCGGCCATCTCGGCGTCGCGCGCGCCCGCGTCGGCCAGTTCCGCGAAG
AACGGCCGTAGCACGGCCGCGCTGCGTGCGAACGTCGCGGCGTCCATGTCCGAATGGCTA
CCCGTATCGACGTGGCTGACGAGCCCCGGCTTCGGATAGGTTTCGATTTCGAGCACGAGG
CTGCGCTCGGCGAGCGCCGCGATACGGTCGGCGTCCGACCAGGATGCGGCCGGCGCGCGG
CAAACGGCTGCGGCGCTCACCGCGCGTCTCCGCCAAACGCGGCCGCGGGCATCAGCTCGA
CGGCGATCGCCGTCTTCACCGCGACTTCGGGCAAGCGCGCCTGCAGTTCGCGCCAGTTGA
CGCCCGCGCCGTCGTCGCGCAGCAGTTCGCCGTCGATGCGCATCGGCGCGCGCGCGGCGA
TCGCCGCGAGGCCATCGAGCAGCGGCGCGATGCACGACGCGGCCGGCAGCGGAAACAGCA
CGTCGAGATCCGACGATGCGCTCAGATACGGATCGCCGGTCAGCGCCTGCCATGCGAGGC
TGCCGAACACACGGCCCTGCACGCCGCAGCGCGCGCCGAGCGCGTCGAGTTCGCGCAGCG
TCGGCCGCCACGCGTGCGGCGCCGCCGCCAGCACGTCGGCGAACGCCGGCGGCGGGCCCG
CCGTCGCGACTGCATCGCGCGCGACATTCAACGCGATGCGACGCTTGCCGGCAGCCGGCG
GCAGCGGTATGCCGAGCGGCACGCGGCCGGCGGCCGCCTCGTCCGGCGACGCGCGGCGCA
CGACGAGCGGCCGCCCGCCGTCGGCCCACGCGCGCACGACGGGATCGGCGCCGAGCGCCG
GATCGCGGGCGAAGGCCCTGCGCCAGCCGTGCGCCGTCAACGTGACGAGCGTGTGGCGGC
GCAGCGGTGCGTCAGCGTGCGGCACGCGCGAGCGCCTCGACGCGCGCGGCGACGTCGGCC
GCGACCGGACGCCCGCGCGCCGCGCGGCGATCGACGCGGTCGGCCGGCTTGCCGAGCCAT
TCGGCCAGCTGCGCGTCGAGCGCACGCGCCGGATCGAGCACGGCGTCGACGGCGCCCATC
TTCACGAGATTGTCGAGCCCCGGTGCGAACACGGCCGTCGAACGCGCCATCTCCTTCAGC
ACGTCGATCGGCAGCTTCGTCACGCGCGACATCGACGGCAGATCCATCACCTCGGGCTCG
GCACCGGGCAGCGCAAGCAGCGTGCGCGTCGCGAGCGCGGTCGCGATGAAGGCGCCGGCG
GCCGTATGGCCGTACAGCACGCCGATCGTCCGGTGTCCGGCCTGGTCCGCGACCATCAGA
CACTTGGCGAGATGCGCGAGCGCTTCGTTGAGGCCCAGCAATTCGTCGCGCTTGCTCATC
CGCTGGCTGTCGCTGTCGACGAGCACGAGGATCGGCGTCGCGTCGCCGCGCTCGACCGTG
TCGAGCACGCGCGCGGACAGCGCGAGCGCCTCGTCGATGCCGAACGGCAGACGCTCGGCG
ACACCGATCACGTCGACGCGCGTGCCGCCGAGCGACGCATGGCCCGTCAGCAGGCCGCCC
TCGCGCGCGATCGCATGGCCGTGCGGAAACAGTGAATTCAGAACCTCATCGAGCGTCATG
CTGCGGCTCCTGCAGTTGGTCGGCGAGCGTCGCAAACGCATCGTCGGGCATGCCGGGGAT
CGTCTCGGGCACGCTCGCGCCGAGCGCACGCCAGACGTCGAGCGCGTCCTCGCAGGCGCC
GAAGCGCGCGACGCGCGCGTCGAGGCGCGCCTGCTCGGCACGCAGCGTCGCGATATCGAG
TTTCGGCGCACGGTCGAGCAGCGCGAGCGCCGCCGCGCGAAACGCGGCCGGCGTGTCGGC
GACGTAGCGCTCCGCGCCGCCGATCAGCCGCCGGTGCTTGCCGCCCATCGTGCGCCAGAT
CAGCGCGCGGTCCTTCGCATCGAATTCCTCGACGCCGCGGTTGGTCTCGATCACTTCGGG
GCCCGATACGCTGATGCGGCCCTGCTCGGACACCGCGAGCGCCGAGCAGCAAGCGGCGAG
CAGCCCGCCGCCGCCGTAGCAGCCGGCGCGCCCGCCGATCAGCCCGATCACCGGCACGCC
GGCCGCGCGCGCGTCGACGAGCGCGCGCATGATCTCGGCAATCGCGAGCTCGCCCGCGTT
CGCTTCCTGCAGCCGCACGCCGCCCGTATCGAACAGGATCAGCACCGGCGTGCCGCTGTC
GCGCGCGGCGCGCAGCAGGCCCGTGAGCTTGGCACCGTGCACTTCGCCGAACGCGCCGCC
CATGAAGCGGCCCTCCTGCGCGGCGACGAACACCGGCTTGCCGTCGAGCCGGCCGCAGCC
GACGATCATCCCGTCGTCGAACTGCTGCGGCAGGTCGAACAGCGGCAGATGCGGGCTCGT
CACGCGCTCGGCCGGCCCGAGGAATTCGGTGAAGCTGCCGGCGTCGAGCAACGCATCGAC
GCGCTGCCGCGCCGACGCCTCGTACCAGCTCGCCGCGTTCGCGACGAACGCGGGCGCGTC
GTGGATCGCTTCGGTCATCACGCCTCCCCTTCGATTGCGCGCACGGCCTGCGCGAGCCGC
AGCGACACCATGTCGGGCCGCGCGCCGCCGTCGTTGATCGACAGCTTCAGGCCGCCCGGC
GCGCGCCGTTCGACGAAATCCGACACGACGGCCTGCCACACCGCGCCGAAGCCGACCGCC
GCCGTGCGGATGTCGATCTCGCATTCGTTGCCCGGCAGTACGCGCTCGACGAGCACCTCG
AGATTGCCGGACGCGACGACGCCGACGAGCGCCATCGGCCGCTCGCCCTTCGCGCGCGCG
CGTGCGGTGAACCGATAGTTCAACTGTTCCATGCGCTGTTCCTTACCAGTTGCGGAACCG
GGCGGGCGGCGCGTACAGCCCGCCCGACCAGTGCACGAGGTCCTTGATCGAACGCGCGGC
GAGCCAGCGCCGGTCCGCGTCGAGCGGATCGATGCCGAGATCCTCCGGGCGGCGGATCAC
GCCGCGCTCGCGCAGCCGCTCGACCATCCTGCGGTCGCGGCCACGGCCGATTTCCGTGTA
GCCGGCCACGCCGCGAATCGCTTGCTCGCGCTCGTCGCGGTCGCGGCACATCAGCAGGTT
CGCGATGCCTTCCTCGGTGACGATGTGCGTGACGTCGTCGCCGTAGACCATGATCGGCGC
GAGATCGAGCTGCAGCTTGTCCGCGAGCTTCAGCGCGTCGAGCTTCTCGACGAACATCGG
CACGTTCTTGTCGCCGAAGGTCTCGCCGATCTGCACGACGAGCTTGCGTCCGCGCCGCAG
CGCGGCCGGCGTATCGGGATCGGCCTCCGCGCCGGCCTTCAGCCACGGTTCGCTCGGATG
ACGCCGGCCGCGCGCGTCGCTGCCCATGTTCGGCGCGCCGCCGAAGCCGGCGATCCGCTC
GGCCGTGACCGTCGACGAATGGCCGGACAGATCGATCTGCAGCGTCGAGCCGATGAACAT
ATCGCACGCATAGAGGCCGGCCGTCTGACAGAACGCGCGGTTCGAGCGCAGCGAACCGTC
CGGGCCCGTGAACCAGACGTCGGAACGCGCGCGGATGTATTCGTCCATCCCGACTTCGGA
ACCGAAGCAATGGATCTGCTCGACCCAGCCCGATTCGATCGCCGGAATCAGCGTCGGATG
CGGATTGAGCGCCCAGTGCGTGCAGACCTTGCCCTTCAGCCCGAGCTTCGCGCCGTAAGT
CGGCAGCAGCAGCTCGATCGCCGCGGTGTTGAAGCCGATGCCGTGGTTCAGGCGCTTGAT
GCCGTACGGCTCGTAGATGCCCTTGATCGCGAGCATCGCAGTCAGGATCTGCGTCTCGGT
GATCGCGGCCGGGTCGCGCGTGAAGAGCGGCTCCACGTAGAACGGGCGGCCGGCCTCGAC
GACGAAATGCACGCGATCGCCGGGGATATCGACGCGCGGCACCTTATCGACGATGCGGTC
GACCTGCGCGATCACGATGCCGTCCTTGAACGCGGTCGCTTCGACGACGGTCGGCGTGTC
CTCGGTGTTCGGGCCCGTGTACAGATTGCCGTCGGCGTCCGCGCTGACCGCCGCGATCAG
CGCGACGTGCGGCGTCAGATCGATGAAGTAGCGGGCGAACAGCTCGAGATACGTATGCAC
GGCGCCGAGCGCGATCTTCCCGCCGAACAGCAGCTTCGCGATGCGCTGCGACTGCGGGCC
CGAATACGCGAAGTCGAGCCGCTTCGCGATCCCGCGCTCGAACACGTCGAGATGCTCGGG
CAGCACGACGCCCGACTGCACCATGTGCAGGTCGTGCACCCTGGCGCTGTCGACGTCGGC
GAGCGCGGTCGCGAGCAAGTCGGCCTGCTTCTGGTTGTCGCCTTCGAGGCACACGCGATC
GCCGGGCCGCAACACCGCTTCGAGCAGCGCGACCGCGTCGCGCGCATCGACGCGCTTGCC
GCGCGCGAACGCCGCGCCGGCCGCGATGCGCGCATCGCGCGCCTGCCGCGCGTGATTCCA
TCCCGTCATGAACAGTTCTCCTGCTTCGATGGTTCTGCGGCATTCTAAGCCTCGCGGCGC
CGCCGATTGATGATGTTGGGCAATGCGACTCAGAGGGCGCCGCGATGGATGCGCGCCGGC
GCGTCGTACGCGCGAGCGGCCCGCATCCGCAACACTCACGCGCCGACCAGCGCGCGCGTC
GTGAAGAACAGCAGCGACGGCCCGAGCAGGCAGCCGACGCCCGTATGGAACGTCGCGACG
AGCGCGCCGTACGGCACGAGCCGCCGGTCCGTCGCCGCAAGCCCGGCACTGACGCCGCTG
ACGGTGCCGGCCAGGCCGCCGAAGATCATCGCGGAGCGCGGCGTCTTCAGGCCCATGAAG
CTGGCCGCGACCGGCGTGCCGACCATCACGATGATCGCCTTGACGAGCCCGGTCGCGATG
CTGAGCGCGATCACGTCGGAACTCGCGCCGATCGCGGCACCGGTGACGGGCCCGACGATG
TACGTGACGGCGCCCGCGCCGATCGTCGTCATGCTGACCGCATCGGTATAGCCGAACGCG
CGCGCGACGCACGCGCCGACGATGAACGGCAGCACGGTGCCGAGCAGCAGCGACACGACG
CCGACGAGCCCCGCCTTGCGCGCCTCGGTCGGCTGCACTTCGAACGCGGTCGCGACGATC
GCGAAATCGCGCAGCATCGCGCCGCCCATCAGGCCGATGCCGGCAAATAGCGGCACGTCG
GCCAGCCCCTTCTCGCCGCCGGTCAGCGCGCCGCCGACATAGGCGAGCGCGAGGCCGATC
ACGATCGCGATCGCCGAGCCGTGCACGCGGCCGAACGTGAGCTTGCGCGATGCGATCGAC
GACAGCCACATGATCAGGCCGACGAGCGCGAACGACGCGACTAGCCCGTTATGGGCCACT
ACCTTTTCGAGCATCTGCAGCATCGCGGCCTCCCTCATTGTTCGTCGAGTTGCGGCACAC
CGGCGAACGCGGTGTCGTCGCGTCCGGTGCGGGCGAGTACCGCAATGCAGCATGCGCAGA
TCGCGACGGCGCCGACCGCCGCGAGCAGCGCGACGGGGCCGCCCTTTAGCGCGGCGACGA
CGTTCTGATTCGCGGCCATCGCGACGACGACCGGGATGTACATCGCGCCCCAGAAACCGA
CGCCGGCCTCGGTTTCCTTCGGCAGCCAGCCGCGCCGGTGCAGCCAGAGCCGCAGGCAGA
TCAGCAGCAGCATCGCGATGCCGACGCCGCCGACGTTGGTTTTCACGCCGATCGCGGCGC
CCAGCAGATCGCCGAGAAACAGCCCGGCCAGATGGCAGAACGCCAGCAGCGCGGTTCCGT
AGATGATCATGAGTCGTCTCCAAGTCTCTTCGTGACGGCGCTGGAACGCTCGCGGGAACC
GATCGCCGCACGCCGATCCGTGCGGAAGCCGTCTCCTGCGGCGGTGCGCCGCGGCCCGGT
GCGCCGTCGTGCGGACGCGTTCTCGGGCGGTCGATGGGATGATGCGGTTTCGGGCCGGAC
GCCGGATGCCGTAGACTGACCGAGGCAGCCGGCGGCGCGACGCGGGTTGCGCGTCCGGGC
GTCCGCCATGCGGGCCGACCGGCGCGTGAATCGATACTAGCGCCGCAAAATCCGGCCATT
TATGAAGTTGTCGAAACCGATTCAGTGGATTTAGCAATGCGTCCGTTACCGCCCGAGCTG
CTGCGCAGCTTCGTCGCCGTCGCGCAGTCCGGCAGCTTCACCGCCGCGTCCGAGCGCGTG
AGCCTGTCGCAGTCGACGGTGAGCCAGCACATCCGCCGCCTGGAGGAGCTGCTCGACCGG
CCGCTGTTCGAGCGCGACACGCGCAACGTGCGCCTGTCGCAGCACGGCGATGCGCTGCTG
CGCTACGCAGTGCGGATTCTCGAGCTGATGGACGAGGCCGTTACCTCGGTGTGCGGGCCG
CCGCTGTCGGGCAAGGTGCGGCTCGCGATGTCGGAGGATTTCGCGTCCGCGCATCTGACG
GCCGCGCTCGCGAGTTTCGTGCAGCGCAACCCGGACGTCGAGCTCGCGATCGCGACGGGG
CTCTCCGGCGACCTGTTCGACGCGCTCGACGAAGGCCGGCACGATCTCGTGTTCGCGAAG
CGGATCGCGGGCAGCCGGCGCGGCCGCGTGATCCGCAGCGAGCCGCTGTACTGGTGCACG
GGCCCCGATTCGCGGATCACCGGCCACGAGACCGTGCTGCCGCTCGCACTGCATCCGGAG
CCGAGCGTGTCGCGCCGCCGCGTGCTCGAATCGCTCGAAGCGGTCGGGCGGCCGTACCGG
ATCGCGGTCGTCAGCAGCAGCATCGCGGTGTTGCGCGCGGCCGCGAGCGCGGGGCTCGGC
GTCAGCGCATTCGCCGGCTACGTGATTCCCGCCGGGCTCGCGCGGCTCGATGCGGGGCTG
CCGGAACTCGGCGAGCTCGAATACGTGATCGACCGGCCGGCGGCTGCGTCGCGCTCGACG
CTCGCGCTGGAAGCGACGCTGATCGCGGCCGCCGCGCAGTTGTAGCGGGCAGTATCGCGC
GACGGCCGTCGCCCGGTCGCCGTCGTGCGATCGGCAACGACGCGCCACGCGCGCCGCTTC
GCCGTTACGGCAGGAAACTGCGGCGCCGCGCGTCGATCAGCTCGACGAGCAGCCGGTCGC
GCTCGGCCGCCAGGTCCTGCATCGAGCGCTCGCCCTGGATCGCGCGCAACGCGTCGATCA
GCTTGCGATCGACGTCCGGATCGAACGACGGCGTGCCGAGGTCGTTCCACCAGCTCGTCA
TCGGCCCCGACAGATGCTCGAGAAAATGCGCGATCCCGCCCGCGCCGCCGCCGAGGTGAT
AGGTCAGGCACTGCCCCATCAGCGCCCAGCGCAGCCCGGGGCCCCACGCGACGGCCTTGT
CCGCATCGGCGACGCTCACCACGCCTTCGCCGACGAGGTGATACACCTCGCGAAACAGCG
CCGCCGCGAGCCGGTTCGCGACGTGCCCGGCCATCTCCTTGTTCAGCACGATCGTGACCT
TGCCGAGCGCATCGTAGAACGCCTTCGCGCGTTCGATCACGGCCGCATCGGTCGCCTCGC
CGCCGACCAGCTCGACGAGCGGAATCAGGTGCGGCGGATTGAACGGATGCGCGATCAGGC
AACGTTCCGGATGCTGCTCGCACGCGGTCTGGATATCCGACATCTTGAGTCCCGACGAAC
TCGACGCGATCGGCACGTGCGCGGGCAGCACGTCGTCCATCTGCCGGTACAGCGCACGCT
TGAGGTCGAGCCGCTCGGGGCCGTTTTCCTGCACGAAATCGACGCCGTCGAGCGCACGCA
CGAGATCGGCGTCGAACGTGAGCCGTGCGCACGCCGCGTCGGCGTCGTCGCCGAGAAACG
CGGCCAGCGATTCGCGCAGCCGCGCTTCGGCCTGCGGCGCAGGATCGGTCGCGACGACGT
CGAAGCCCTTCGCCAGATAGAAAGCCGCCCAGCTGGCGCCGATCACGCCGGTGCCGACGA
TCGCGATGCGTTGCATGTCCATATACGTCCCGTCTCCATGATCCGTTGATGGCGCGCCGA
TTGTCGCACCGAACCGCGCACGACGTCCTTGAAATGCGCCGCGCGGCCACTAATTACGGG
TTACGCCGCAGCCGCGTCCCACGCGCTGCCCGTTTCCACCCGGCGGAAGAAGCCGGTCGC
GGCCTACGCCGCACCGCTGCGTCTCCCGCGTATGGAGCAATCGAGTTCCGGAGGACCATC
ATGAGCGGTATCCATTTCGGCAACGACCTGTTCGACGAATTCGCGCGCATGCAGCGGCAG
ATGGCGAGCCTGTTCGGCGAGCTTCCGTCCGCGATCCGCGCGGTGCGGCCGAACGTCTTT
CCCGCGCTGAACATCGGCGCCACCGACGATGCGATCGAGATCGTCGCGTTCGCGCCCGGC
ATGGCGGCCGGCGATTTCGACGTGTCGATCGACAAGGAACTGCTGACGATCAGCGGCGAG
CGCAAACCCGCGCCGCGCGGCGAAGGCGACGACGTGCGCACCTATGCGCAGGAGCGCTTT
CACGGCACGTTCCGGCGCGTCGTCGAGCTGCCGCAGAACGCCGATCCCGACAACGTCACC
GCGCGCTACGAAAACGGCTGCCTGCTGATCCGCGTCGGTCGCCGCGAAGCCTCGAAGCCG
CGTGCGATCACTGTTCAGTAATCCGGAGGACCCTGCGATGAACACGAATCAGACCCTCAC
CGAACGCGATCCGGACACCACGTCGACGGCGGCCGCCGAAGCGGCCGGACGCCGGCCGGC
CGTCGTACCGGCCGTCGACATCGCCGAAGACAGCCAGCGTGTAACGCTGTGGGCCGACCT
GCCCGGCGTGCCGCGCGAGAACCTCGACGTGAAGGTGCACGACAACACGCTGACGATCGA
GGCCGAAGCACGCATCGACACGCCGGCCGAGTTGCGCGTGCGGCACGTCGAAGTGCGCGC
GCCGCGCTTTGCGCGCAGCTTCGTGCTGAGCCCCGATCTCGACACGTCGAAGATCGACGC
GAGCCTGCGCGACGGCGTGCTGACGTTGACGATCCCGCGCCGCGAAGAAGCGCGGCCGCG
CCGGATCGACGTGATCGCCGGCGACGCATAAGCGATCGCGCGCCGCGTCGCGGCGCACAA
GAAGAAAGCCCCGCCGGAGTCCGTCTTCGGCGGGGCTTTTTGTCGGCCGCGAGATTCGCG
TACGCAACCGTCAGTCGAAATCGAACAGATCGAACACCGACTTGCGGCGACGGCGGTCGT
CATGCCGGCGCCGGTCGTCGTACGCGCGGCCGTCGTAGCGGCGATCGTCGCGCGCCTCGT
GCCGCGGCGGCGGCGCGTCGCCGCTATCGCGCGCGATCAGCTTGTCGAGTTCGCCGCGAT
TGAGCCACACGCCGCGGCAATCGGGACAGTAATCGATCTCGATCGACTGGCGCTCGGCCA
TCAGCAGATCGGGGGTTTTGCAGACCGGACATTTCATCGTCGTGCCCTCCTTGCGGCAAC
GGTGAACGACCCGCCGTGCGACGCGTGCCACCGTAGCGGCACGCCGCGCTCAGCGGCCTT
CGACATGCGCTTCGACACGTGCTGCGCGCTTCGCCTTCGCGCGGCGGGCGAGCATGTTCA
TCCCTTCGACGAAGGCGGAAAACGCCATCGCCGCGTAGATGTAACCCTTCGGCACGTGCG
AGCCGAACCCTTCGGCGATCAGCGTCATCCCGATCACGACGAGGAACGACAGCGCGAGCA
TCACGATGGTCGGATTGCGATCGATGAAGCGCGCGAGCGGCTGCGCGGCGAACAGCATCA
CGGTCACCGCGGCAATCACGGCGATGAACATGATCGGCACGTGTTCGGTCATGCCGATCG
CGGTCACGATGCTGTCGATCGAGAACACGATGTCGAGCATCAGGATCTGCCCGACCGCCG
CCCACATCGTCAGGCCGGCCGCGCCGCCCGATGCGTGCGCCTCGCCGCCGTCGTGCGACA
CGTGGTGGTGGATCTCGGTCGTCGCCTTCCATACGAGGAATAGGCCGCCCGACAGCAGAA
TCATGTCGCGCCACGAAAACGCGTGATCGAAGAGCGTGAATACCGGTTCGGTCAGCCGCG
CGATCCACGCGACGGTGCCGAGCAGTGCGAGCCGCATCACGAGCGCGAGGCCGATGCCGA
GCCGCTGCGTGCGGGCGCGCTGCGCCTCCGGCAGCTTGTTGCTGAGAATCGAAATGAAGA
TCAGGTTGTCGATGCCGAGCACGATCTCCATCACGACGAGCGTCAGAAGCGCTGCCCAGA
CGGCAGGATCGGCGGCAAGCGTCAGCAGGGTGTCCATGAAAACGGGCCCATGAAAGTGGA
AAGTGCCGATCATACTGCGCGACACACTTCGTAAAAATCAGCGAGAATCTGATTTTTGGT
TCGGTTTTTCCGAAGTCTCGATCCGATGCTGAATTTCCGCCATCTCTACTACTTCTGGGT
CGTCGTGAAGGAAGGCGGCTTCGCGCGCGCGGCCGAACGGCTCGACATGGCCGTGCAGAC
GATCAGCGCGCAGGTGCGCGAGCTCGAGAAATCGCTTGGCCATGCGTTGCTGCGCCCCGC
CGGGCGCGGCGTCACGATGACCGATGCCGGGCAGGCCGCCTATGCGCGCGCGGAAGCGAT
CTTCGAGATGGGCCGGCTGATTCCGGACGAGGTGCGCGCGGCGGCGAGCCGGCCGACCGT
GCGGCTCGCGGTGGGCCTCGCGGACGGTATCTCGAAGCTCGCCGCGCACGCGGTGCTGGC
GCCGGTGCTCGACACGCCGACGCTGCGGCTGCTGTGCCATGACGGCGAGCACGACGCGCT
GCTCGCCGAACTCGCGCTGCACCATCTGGATCTCGTGCTCGCCGGCCAGGGTGCGCCGTC
CGGATCGAACCTGCGCGTGACGAGCGAGCGGCTCGTCGCGTCGCCGGTCGACTGGTATGG
CCCCGCGGCGCTCGTCACGCCCGCCGCGCGCCAGCGCTTTCCGCACACGCTCGCCGAGTT
GCCGGTGCTGCTGCCCACCGCGCATTCGGCGCTGCGCGCACGGCTCGACCGCTGGTTCGA
GGCGGAGCGGATCGTGCCGCGCGTGGTGGGCGAATTCGAGGACAGCGCACTGATGGCCGT
GTTCGCGGCGCGCGGGCTCGGCGTGTTTCCGCTCAGCGAACTGGGCGCGAACGATGCGAC
GCTGCTGCGCGGACTGCGGCGGCTCGGGCGCGCCGGCGACGTGACCGAGGAGATTCACGC
GATCCGCTCGCGGCGCGGCGAGCATCATCCGCTGACGGCCCGCCTGCTCGCCGCCGCGCG
TGAGGCGCCGGGCCGCTGAAACGAGCGCGACGTCAAACGAAACTATAATGACGCCCCGGC
CATACGCGATTGCCGCGCCTGCGACCCGGCCCCGCCGTTGCGCGACGGCCTTCGCGCGCC
GCGCCGGCTCCCTGCGCGCGGCATCTCGCCGAGCCTTTTGAAAGACGCCATGCACAACCG
ATTCCGCCTGTTTCCCGTTTCGTGCGCGCTCGCGGCCGCGGCCGTGCTCGCGGCGTGCTC
GTCGCCGCCCAAACCGATCTACCAGCAGGAACAGTTCGACGCGACGACCAGCCCGTATGC
GCACACGTTCCATGCGAATTCCGACGCCACCTGCGAAGCCGCGCGGCGCGCGCTGCTGAG
CCAGGGCTATGTCGTGTCGTCGTCGCGTAACGACGCGGTCGACGGCAGCAAGAATTTCCA
GCCGAGCAACGACATGCACGTCGTGATCGAGTTTCACGTCGTCTGCGCCGACGCGAACGC
GGACGGCTCGTCGAGCATCGCGTACGTGAACGCGGTACAGGATCGCTACACGCTGAAGAA
GTCGAATACGTCGGCCAGCGTCGGGCTCAGCGTGTTCGGCTCGCTGTCGCTGCCGATCGG
CTCGAGCGACGACGCGCTCGTGAAGACCGCGAGCGAGACCATTCCGGCCGGCGTGTTCTA
CGAGCGCTTCTTCAATCTCGTCGAGCATTTCCTGAAGGTCGATCCCGCGCGCCGCGACCG
CGCGGCCGTGAAGGCGGCCGAAAAGGAAGCCGTCACGCCGCTGCCCGAACCGGCGCCGAC
GCCGCAGGGCGAGCCGATGAAGATGACGACGCCGATCGTGCCGACGCCGCCGGCCGCGCC
GGTGCCGCTGTCGACGCCGACCGCGGCGCCTGCGGCCGGCGCAGCGGCCGTGTCGACCGC
GCCGGCCGTGATTGCGCCGGCGGCGATGGGTGCTTCGTCGGCGGCGCCCGTGTCGGCACC
CGGCCATGCGGCGCCCGCGCCCGCGCCGGGCGCGGCTTCCGTGCCTGCTTCGGTGTCGCC
GTCCGGTGCGGCACCCGCGCCGGCGTCGGCTCCGGCCGGCGCTTCTGCGACGGCGCCCGC
TTCTTCGAAGGCGGCGCCGGCCCCCGCCGCGTCGACGCCGGCCGTTTCGACGCCGTCATC
GGCAGCACCTGCTGCGGCACCCACCGCCGCAGGCAACGACGCGTCGCAGACACCGGCCGG
CAACGCACCGGGCGCCGACAGCCCCGCCGTCGCATCGGCGCCGTCGGGCGCCAGCGCGCC
CGGCGCGCACTGAGCGGCCCGGCCGAAAGCCGCCGACTCGCCTGCCCGCGCGGCGGGCGA
CCTTGCCTCAGGCCATTCGGCCGACGGCACCCGTCGCCTGCCCGCGCGGCGGGCGACCTT
GCCTCAGGCCATTCGGCCGACGGCACCCGCCGCGTGGCGGTTCGCCCGCCCGGCTGCAAC
GCCGGCGCGCCGCCTACTCCAGCCCCAATTCGATCGCCCCCCCGAAACCGCGCCGCCGTC
CGCGCGCTTCGTCGATGCGCGCTCGCCGGCCACGTGCCGCAACCGAACCGTGCGAACTGG
TCCGGCCCAACGGCCGCGCGGCGTGCGCGCGACCCATGCTTCCCGCGCCAGGCTGCGCCC
CGGATGCAGGCGCGGTTCGCCTGACGAATTGGCACCAAAAACGGCCGTTTAACGACATTT
CGAATTGTTACGCCGCGAAATATACTGCGCGCGCATCCACCCTCGTGCCAAAGAGAGGAT
GCCTTTCTTCCCTGGTCACGGTCCCCCTGTGGCCGGGGTTTTTTTTGCCCGCACCGGTAG
CCGCCGCCCGCTCCGCGGCCCGTGACGGCCGCTGCGGCGCGCCGCCATTCTTGATATCGA
TTCAAGAGAGTTTCGTCCCGATACGGCTTTTTCTGCAAAAGTCGGACGAGCACAATGCAG
GCTGTCCGCAACGGCGCCGTTCCGTTGCCCATTGCTTACAGGAGTACATCGCGTGACCGC
CACGACTTCCCCTGCTTCCCGCCCCGGCGGCAGCGCCGCGCTGCCGCTGCTGGCGCTCGC
TGCCGGCGCGTTCGGCATCGGCACGACCGAGTTCTCGCCGATGGGCTTGCTGCCCGTGAT
CGCCGACGGCGTCCACGTGTCGATTCCGCAGGCCGGCATGCTGATCAGCGCATACGCGAT
CGGCGTGATGGCCGGCGCACCGCTGATGACGCTGCTGCTCGCGCGCCGCCCGCGCCGTTC
GGCACTGATCGCGCTGATGACGATCTTCACGATCGGCAACCTGCTGTCGGCCGTCGCACC
GAACTACACGACGCTGCTGCTCGCGCGCCTCGTCACGAGCCTGAACCACGGCGCGTTCTT
CGGGCTCGGCTCGGTGGTCGCCGCGAGCCTCGTGCCGCGCGACAAGCAGGCCAGCGCGGT
CGCGACGATGTTCATGGGTCTGACGATCGCGAACGTCGGCGGCGTGCCGGCCGCGACGTG
GCTCGGCCACATCATCGGCTGGCGGATGTCGTTCGCGGCGACGGCGGCGCTCGGCCTGAT
CGCGATCGCGGGCCTGTTCGCCGCGCTGCCGAAAGGCGAAGCCGGCAAGATGCCCGATCT
GCGGGCCGAGCTGGCCGTGTTGACGCGCCCCGTCGTGCTCGGCGCGCTCGCGACCACGGT
GCTCGGCGCCGGCGCGATGTTCACGCTGTACACGTACGTCGCACCGACGCTCGAGCATCT
GAGCGGCGCGACGCCCGGCTTCGTGACCGCCATGCTCGTGCTGATCGGCGTCGGCTTCTC
GATCGGCAACGTCGCGGGCGGCCGCCTCGCGGACCGCTCGCTCGACGGCAGCCTGATCGG
TTTCCTGCTGCTGTTGATCGTGTCGATGGCCGCGTTCCCGGTGCTCGCCGCGACGCACGC
GGGCGCCGCCGCGACGCTGCTCGTGTGGGGCATCGCGACGTTCGCGGTCGTGCCGCCGCT
GCAGATGCGCGTGATGCGCGCCGCCGCCGAGGCGCCCGGCCTCGCATCGGCCGTCAACAT
CGGCGCGTTCAACCTCGGCAACGCGCTCGGCGCAGCGGCCGGCGGCGCCGCGATTTCGGC
CGGGTTCGGCTATGCGGCGGTGCCGCTCGTCGGCGGGCTGATCGCCGCGGCCGGTCTTGC
GCTCGTCGTGCTGCAGCGGATGCAGCGCCGCCGCGCGCCGGCCGTCGCGGGGTCTTGACG
CCGGCACCGTCGAGCGTCGCGGCGAACCCGCACGCATCGGCGTCGCGCCACGTGGCGCCG
AATTCGATCAGGTGCACCAACGCACACGGGCCGGTCATCCGGCCCGTGTCGCGTCCTCAT
CGGCGCGGCGCGCCTGCTTCACGCACCGGCCGCCTGCACGCTCAGCGCGCCGCGCCGAAG
CCGCCGAAGAACGCGCGCGCGTTCGCGTCGAGGCTGTCGAGGTGATAGCCGCCTTCCTGC
ACGATCACGGTCGGCAGACCGAGCGCGCCGATCGCGCTGCCGAGCCGGCCGAAGCCGTCG
GTCGTCACCGCGACCTGCGACTGCGGATCGTCCTTGTAGATGTCGAAGCCGAGCGCGAGC
ACGAGCGCGTCGGGCTCGAAGCGCGCGAGCGCGCGTAGCGCGTCGTCGAGCCGCTCGAAG
AACACCGCCTCCGGCGAACCGTGCGGCATCGGCAGGTTCAGGTTGTAGCCCGCGCCGGCA
CCGGCGCCCGTTTCGTCCTCGTAGCCCGCGACGACCGGATAGAAGTCGGTCGGATCGCCG
TGAATCGACACGTACAGCACGTCGTCGCGGCCGTAGAAGATTTCCTGCACGCCCTGCCCG
TGATGCATGTCGGTGTCGAGGATCGCAACGCGCCGATGGCGGCCAAGCAGCGCCTGCGCG
GCGATCGCCGCGTTGTTCAGATAGCAGAAGCCGCCCGCCGCATCGCGGCGCGCGTGATGG
CCGGGCGGCCGGCACAGCCCATACGCGTCGCGCGCGCCGTCGTTCACGTCGGCCGCAGCC
GCGAGCGCGCTCTGCGCGGACCAGTAGGCGGCCCGCCACGTATTCGCACCGACCGGGCAG
CTGCCGTCCGCGAGATAGCGCGCGGCTTTCGCGAGCACGCCGCGCAGCGGATTCGGATCG
CGCACGAAGATGTTCGACATCACTTCGTCGCCCCAGTCGTCGGGCATCTTCTTCCAGTCG
CGGTGCGCGTCCTCGAGAAAGCGCAGGTAATTCATGTCGTGCACGGCCGCGATCGGCGCC
GTGCCGCGGTCGGCCGGCTCGCGCACGTCGAAGTCGAGTGCGCGCACGGCCGCGACCAGG
CGCGCCGCGCGCTCCGGCACTTCCTGCGGCGCGCGCATCTGCCCGCGCGACAGATAGGTG
CGCGGATGGTGCAGCAATTGCTCGGGATGGAAATACGTCTTCATCGATCGTCCTCGTCGA
AATGCATCGTCATGCGCGCGGCGCGGCTGCCGCCGTATCCGCACGCGCCGCGACGCCCGC
CCGCGCGAGCACCGCGTGAAGCAGCACGTTCGTGCCGCGCGTCACGTCGTCCGGCAGCGC
ATCTTCGGCTTCGTTGTGCGACAGCCCGTCGACGCACGGAATGAACACCATCGCAGTCGG
CACGCTGCGCGCGAGCACGATCGCGTCGTGCCCGGCGCCGCTGACGATTCGCTCGCTGCG
GTAGCCGAACGCATCCGCGGCCTGCGCGACGAGTTCGACGCACGCGCGATCGAACGGCGT
CGCCGGGCTGCGCCAGCAAGTCTCGATCGCGACCTGCACGCCGCGCGCGGCCGCCACGCG
CGCCGCTGCATCGCGCAGCGCGCGTTCCATCGCATCGACTTCGGCATCGTCGTGATGACG
CAGATCGACGGTGAAGGTCAGCTCGCCCGCAATCGTGTTGCGCGACGCGTTGCGAACGGC
GATCTGGCCGATCGTCGCGAGGCCGCGCGGCGCGTAGCCGGCGACGATCCGCTCCAGATC
GAGCGCGATCTGCGCGGCCGCGAAATAGGCGTCGCGACGGTACGGCATCGGCGTCGTGCC
CGCATGCGCGGCGACACCCGTGACCGTCACGTCGAGCCAGCGGATCGCCTGCCCGCCCGT
CACGATCCCGATCGTCGTGCCGTTCGCCTCGAGCACAGGGCCCTGCTCGATATGCGCTTC
GAAATAGGCGTCGACCGCGCCGCCCGTACGCCGCGTGCCGCGATAGCCGCAGGCGTCGAG
CGCGTCGCCGAGCGACACGCCGTCGGCATCGCGCGTCGCGAGCGCGTCGGCAAGCGGCAG
CGCGCCGGTGAACACGGCCGAACCGAGCATTGCCGGCGCGAAGCGTGCACCCTCCTCGTT
CGTCCACGACACGATCTCGAGCGGCTTGTTCGTCACGATGCCCGCATCGTTCAGCGTGCG
CACGAGTTCGAGCGCGGCCAGCACGCCGTACACGCCGTCGAAGCGCCCGCCTTCGGGCTG
CGTGTCGAGATGGCTGCCGATCAGCACCGGCGCCGCGTGCGCATCTGCGCCGTCGCGCCG
CGCGAACAGGTTGCCGACTTCGTCGACGCTGACCGTCATGCCCGCATCGCGGCACCATTG
CGCGAACAGGTCGCGGCCGCGCCGGTCGTCGTCGGTGAGCGCGAGCCGCCGCACGCCGCC
GCGCGGCGTCGCGCCGATGCGTGCCATGTCCGTCAGGCTGCGCCACAGGCGGTCGCCGTC
GATTTCCAACAGATCTTTCATATGCACTCCGGATAAAACCGTGGGTCGATGCTCAATGCG
TGCCGAGCGCTTCGGCGGCGGCCGGCTGCGCCGCGCGGCGCGCATCGAGCGCGACGATGC
AGAGCAGCGAGATGCCGGACAGGCACGTGTAGAACACCGCGAGCGGCCACCACTGGCCCG
CGAAGCGGTGCGCGAGCCACGTGCCGACGAGCGGCGTGAGGCCGCCCGCGAACGCGCCGC
AGATCTGGTACGCGAGCGAGATCGCCGAATAGCGCACGTGCGCGGGAAACACGCCGCTGA
CGAAGCCCGCGATCACCGAATAGAAGCCCGACATGCAGACGACCGCGATCGCGATGCCCG
TCACGAGCGACGCCGACGTGCCGCCCTGCACGAGCATGAACATCGGATACGGCGACAGCA
TCGCGAGCGCGGCGGCGAGCTTCAGGAAGCGCGCGCCGCCGATGCGTTCGGCGATCCACG
CGGAAATCGGCTGGCCGACGAACTGGATGATCGCGACCGCGAACAGGCTGTCGAGAATCA
GCGACCGCGACACGCCGACGTACTGCGTGGTGTACGCGATCATGAACGTGTTCGTGAAAT
AGACGCCCGCGATCCCGATCGTATTCGCGCCGATGCAGAGCAGCACGAGCCCCCATGCGG
AGCGGAACACTTCGGCGACCGGCAGCTTCACCGTGCGGTTCGCTTCCTTCACGCGCGCGA
ATTCGGGCGACTCGTTCACACCGAGCCGGATCAGGATGCCGACGATCAGCAGCACCGCGC
TCGCGAGAAACGGCAGGCGCCAGCCCCACGCGAGGAAATCGGCCTTGTCCATCGACGTGA
CCGCGCGAAATGCGAGCAGCGACAGAATCAGGCCGGCCGGGCTGCCGAGCTGTGCGAACG
ACGCGAAGAACGTGCGGCGGCCCTGCGGCGCATGCTCGCCCGCCATCAGCACCGCGCCGC
CCCACTCGCCGCCGACCGCGATGCCCTGCACGATGCGCAGCACGACGAGCAGCACCGGCG
CGAGCATGCCGACCGTCGCGTAGTCGGGCAGCAGCCCGACGCAGACGGTCGCGACGCCCA
TCATCATCAGCGTCGTCATCAGCGCCTTCTTGCGGCCGATGCGATCGCCGAGATGGCCGA
ACACGATGCCGCCGAGCGGGCGCGCGAAAAAGCCGACCGCGAACGTCGCGAACGACGCCA
TCGTGCTGACGAAGCGGTCATGCGACGGGAAATACAGCTCGCCGAACACGAGCGCGGCGG
CAGTCGCATAGATGTAGAAGTCGTACCACTCGATCATCGTGCCGATGAACGCGGCCGTCG
CGGCGCGGCCCGGCTGACGGGCGGAAGGAAGAGACTGGGTCATGCGGGGCTCCTGTCGCG
CGCCGGGCCGCTCGGCAACGGCACGCAATATGGTGATGGCGACCGTCTGTCGCGGCCTCG
CGCCGCACGCTGCGGCACGCCTCCTTTATCGGCCGCCGCAATTCATTAGTCAAATTTCAA
GTTATTATTCGGCGTATAAATTGAACTAATGTACGGCGTACCCTGCCGTTCGGAGACCCG
ATGCGCGCCGATCTCGCTCCCTTCCTCAACGACCGTCTCGACTGGAACCTGTTGCGTACC
TATCTGGTGATCATGCAGGAGCGCAGCGTGAGTCGCGCGGCCGCGCGGCTGCACGTGACG
CAGCCCGCGGTGAGCCAGGCGTTGCGCCGGCTCGAGGACACGCTCGAGCGCCGCCTGATC
GAGCGGCGCGGCGCGCACTTCGCGCCGACGCCGGCCGGCGAAGCCGTCTACCGGATCGCG
AGCGACATCTACGGCGGCATCTCGCGCCTAGAAACGGAGCTCGACGACAGCACGGCCGAC
CTCACCGGCTCGATCCGGCTGTTGACCGTCAGCCGCATCGAGTCGCCCGTCTACGACGAA
TTCCTCGCGGATTTCCATCGCGCGTATCCGCGCGTCGATCTGCAGATCGAAGTGATGCGC
TCGTCGGACATCCTGTCGTCGCTGCTGCAGAAGACCGCGACGGCCGGGCTCGGCCTGTGC
CGCACGCCGCACGACAAGCTCGAGATGCGCTGCTTCCTGCGCCAGCGCTATGCGATCTAC
TGCGGTCGCCATCATCGTCTGTTCGGGCAGACGCAGTTGCGGATGGAAGACCTGCTCGCC
GAGAACTTCGTGTCGTTCACGAGCGACCAGATCGGCGACAGCCTGTCGCCGCTCACCGTC
TTTCGCGATCAGAAGGGCTTCACCGGACGCATCGTCGCGTCGTCGCCGAGCCTCGAGGAA
GTGCGGCGGCTGATCTTCGCGGGCTACGGCATCGGCTGCCTGCCTGAACACATCGTGCGC
GACGACATCGCCCAGCAGCGGCTGTGGCGGCTGCCGCCCGACGAAGGGCTCGTCGACGTC
GATGTGTTCCTGCTGTGGCACCGCGACCGCAAGATGAATGCGGCCGAGCTCGCCTTTCTC
GAGGCGATGGAGCGCTGCATGCAGCGCTATTCGCTCGCGCAGCGGCTCGGGAAGTAGCGA
CGCAGGCGCGACGCAGTGCACACGCTGTAGGCAACTCGGGCCGCACGCATGCCGGCCCGA
TGCGCACCGTCAGGGCTGCGCTTCGCCGCGCTCGAGCGGCAGGATCAGGCGTTCGGGAAT
GCTGCGACGCGACGCGCGCGCGCCGACGTAATACAGCACGGCCGGCACGACGAGACCGAG
AATCCACGAGATGTCGGTGCCGCCGAGCGCATCGACGAGCGGGCCCGTATAGATATGCGT
CGACATGAACGGCAGCTGCACGAGAATGCCGATCACGTAGATCGCGATCGCCATCGCGTT
CCAGCGGCCGTAGCGGCCGTCCGGATCGGACAGCGCCGGCACGTCGTAGCGCGAACGCGT
GAAGCAGTAGTAGTCGACGAGATTGATCGCGCTCCACGGCGTGAAGAACGCGAGCAGGAA
CAGGATGAAGGCCGTGAATTCCTTCAGGAACGAATGGCGGCCGGCCAGCGCGATCAGCGT
CGAGACGCAGATCATCCCGAAGATGTACAGCAACCGGCTGCGCGACGACACCGCGCCCTT
GCCGCGAAAGCCGCTGACGATCGTCGCCATCGACATGAAGCTGCCGTACGCGTTGAGCGC
CGTCACCGTGACCTTGCCGAACGCGATGCTGAAATACAGCAGCGCGGCCACGGCGCCCGT
CGAACCGAGGCCGACGATGTACGCGACTTCGTGATGCGCGAAGCCGCTGCCGGCCAGCGC
CGCCGCGAATACGCCGAACACCATGGCCGCCTGCGCGCCGATCACCGAGCCGAGGCCCAC
CGCGAAGAACGTGCCGAGCGACGACGTCGAGCGCGGCAGATAGCGCGAGTAGTCGGCGAC
GTACGGGCCGAACGCGATCTGCCACGATGCGGACAGCGACATCGACAGCAGGAAGCTCGC
GAGCGTGAAATGCCGGTTCGCGAGCAGCGCGCCGATGTCGTGGTTCGCGAACAGCTGCGC
GAACATGTAGACGAACGCGACGATGCCGATCACGCTCGCGATCCGGCCGACGAAGTGGAT
CGCGCGATAGCCGCACACCGTCAGCACGACGATCACCGCCGCGAACAGCAGGATGCCGGC
CGCGTCGTCGACGTGCAGCAGCTGCGCGACCGCCTGCCCCGCCAGCACGGAGCCGCTCGC
CGAAAAACCGATGTACATCAGGCACACGAGCACGATCGGGATCATCGCGCCGTACACGCC
GAACTGGACGCGGCTCGAAATCATTTGCGGCAGCCCGAGTTGCGGGCCTTGCGCGCCGTG
CAGCGCCATCACCGCACCGCCGATGAGCTGCCCGAGCAGCAGCGCGATCAGCGACCAGAA
CACGTCGCCGCCGAGCACGACCGCGAGCGCGCCCGTGACGATCGCGGTGATCTGCATGTT
CGCCGAGAGCCACAACGTGAACTGGCTCAGCAAGCCGCCGTGACGTTCGGCGTCGGGAAT
GAAATCGATCGAGCGGACTTCGATCAAGCCGCCGGCGTTTCCAGTGGGATGCGTTGACAC
GGGCAAATCTCCAGATGACTCGGGACGACAAATGGTTCGAACGGACGCGGAACGTGTCGA
GCCGTCGGTTCGGCGCTTCGACGCAGGCGCCGTGGATCGCCGAGCGACGCCATGCATGCG
CGACGGGCGCGACGAGCACGGTGACGCGCATGCGGCACGACGCGGGCAAGCATTGCCAGC
GCATGATCTTGTATATACAACTTGTCTGATATCCGGAAATACCCGTCTTTCGCCGCTTTT
TTAGGCGTGTAGATCGTGCGGTATGGGCAGGTGCAGCGTGATGCAAGGCGATGTATGGAA
ACAGAAAGGGCGGCGGCCGTATCGTCACCGACCCCGCGAGGACCGGCGACGCCGATGGCC
GTTCGTTTGCGGCTCAGATCAACCGTTCCGACGCAATGACATGCACGCCCGGCCGCGCGT
CGAGCGCGGCATCGAGCAATGCGCGCGCAATGTGCGGCGCGGGATTCACGCGCCACTTCG
GCGGCAGCAGCGCGCCCGCGATCCGCAGTGCGAACAGCAACGCGCGCTCGCCGAGCCGGA
ACTCGTCGCGGTTGCCGCCGATCAGGCCGGGACGCACGTACGTCAGCGACGTGAACCCGA
CGTCCGCGAGCGCGCGTTCCACTTCGCCCTTCACGCGACTGTACAACACGCGTGACGCCG
GGTCCGCGCCGAGCGCGGAATTCAGTACGTAGGTCGGCGTGCCGTGCCGATGCGCGAGGC
GCGCGACCGCGAGCGGATAGTCGTGATCGACGCGCCGGAATGCCGCCTGCGATCCGGCGA
TGCGCATCGTCGTGCCCAGCGTGCAGATCACGGCGTCGGCACGCCACCAGTCCGCGTCGG
CGGGCAGCTGCTCGAAGTCGACCGTCATCGCCTGCAGCTTCGGATGCGGTGACAACGGAC
GGCGCGCGATGACGACGATGCGCGCGACGCGCGGATCGGCGAGCGCCGCATCGAGGACGT
GGCGTCCGACCAGACCGGTCGCGCCGACCAGCAGCAGTTTCATGTTCGATCGCTCCGTTG
GATGGCGTTGCGCTGATCGCCGGCGTCCAGCGACGCAGCGTACGGCCGTGCCGCCCCGCT
ACAAACCCGCGCTACGAACCGCCCGCCCTTTGACGCGACATGCTCGGCGCCACGCCCGTC
CAGCGCTTGTACGCCTGCGAGAACGATGACATGTCGCTGAACCCCAGTTCCTGCGCAATC
TCCTTGATCGACAGCCGCCCCTCGGCAACGAGCGCCTGCGCGCGCGCCTTGCGGACCGCA
TTCGAGATGTCGCGAAAGCACGCGCCCTCTTCCTGCAGCCGGCGCTTGAGCGTGCGCTCG
CTCGTGTTGAGCAGCGCCGCGATGTCCTTCAGTCGCGGCGGCCGCTCGAACGCGTGCGTG
GCCAGGTATTCGTTGAGGAACGACACGATGTCGACGCGCGTGCGTCTGCGCGACAGCAGC
TCGGCGCACATCCGCTCGCACATCGCCGCGGTCGCCGCGTTCGCCTGCGGCAGCGGGCGT
TCGAGTTGCGCATGCTCGAACGTGATCATGTTCGCCGGTTGCGCGTACCGGACCTTGGTG
CCCAGCACCTGCTGACGGCTGCCCGGCTCGGCGCCGTACGCGAGATCGAAGGTCGCGAGC
GCGAAGGCCGGTCCCATCACGTCGCGCAGCACGCGGCAGGTCGCGCCCATCGCCCGCTCG
ACGAAGAAGCGTTGCAGCTGCGGCGACAACTCCGGCGACGGTTCGAATACGACGGCGTCG
TGCGTCCCGACGCGGCGATAACGCATCCCGACGAAGGTATAGGTCAGCGCCAGATAGCGG
CTGCCGAGCGCGATCGCGTCGCGGCCCGTCGCGCTGCTCATCAGCCCATAGCCGAGCAAT
CCGTAGGCCGACAGCTGATAGGACAGCCCGACCTTCAGCCCCACGCCGGCCTCGTTGCCG
GTCAGCCTCAGCAGGTTCGACGCGACGGTCAGCTCCTGCGCGGCCTGCACGGTGAAATCC
GGATCGGCGAGCTGCTTCAGCGTGAGCTGCGAGCCCTTGAGCAGCGCCGGCGGCGCGATC
GCCCGGCTGCGCCCGAACTCGATCATGAGCAGGACGGAAGCCGGGCTGCGTGCGAAGTTC
CAGACGGTCATGAAGCGCCTCGCGTTGTCCATTGGCCTGAATTCTAAAGCGGTTGGCCTG
CGTCAGCATGGATCGCGCGACGCCCGCCGAGCATGATGAGGCCATCGCAACCCGCACGGA
TCGTCACCGCCATGAAACCCGCTCTGCGTTCCCATTCGGCAAAAAAGCTGCTGCTGGCCC
TCGGCGTGTCGGGCGCGCTGCATGCGCCCGCGTTCGCCGACGATGCCGTCTCGCTCTCCT
TGTCGGATTCCGCCGCCATGCCCAAGACCTACGCCGACCAGCCCGTCTGGCGCGACATGC
AGAAATTCCTGCCGCCCGAGTTCCAGTGGAACGACAGCCAGTTGCCGCACGAGGAGTGGT
GGAACTGGCACGGCAACCGCCTCCATCTCGACACGTATCGCAATCCGCAGGCGAAAGTGA
AGGTGATCCTTTTTCACGGCGTGGGCACCAACGGCCGGCAGATGTCGATGATCCTCGGCG
AGCAGCTTGCGCGTCGCGGCTACGAGACGATCGCGGTCGACATGCCCGAATACGGGATGA
CCGAAGTCGCCAAGGGCGCGCTGATCCGCTACGACGACTGGGTGCAGGCCGGCAGCGACC
TGATCGATGCGGAGCGCGCGAAGGACGACCGGCCGATCGTGCTGTACGGGCTGAGCGCGG
GCGGCATGCTGACGTATCACGTGGCCGCGCTGAACGGCAAGGTCAAGGGCATCGTCGGCA
TGACCTTTCTCGACCAGCGCAACCAGCAGGTGCGCGACGAGACCGCGCGCAACCTGTTCA
TGAGCCGCGTCGGCGGCCCGATGACGAATCTCGCCGCGCACACGCCGCTCATCAGATCGA
TGCGCATCCCGATGACGATGGCCAGCAAGATGTCGGCGCTCGTCAACGACCCGGCTGCGC
TGAAGGTGTGGCTGTCCGATCGGACGTCTGCCGGCAATGCGATGACGATGGCCTTCCTGA
GTTCCTACATGACGTACCGGCCGGCGGTCGAGCCGGAGGATTTCGATGTCTGTCCGGTGC
TGCTGACGCAGCCGGCCGCCGATCGCTGGACGCCGCTGCATCTGAGCGAGCCGTTTCTGC
AGCGCATTCGCAAGGAGCCGGTGAAGGTCGTGATGCTCGACAACGCGGGGCACTATCCGC
TGGAACAGCCGGGGCTGTCGCAGATGGTCAATGCGATCGATGCGTTCTATCGGGAGGTGA
CGGGAAGCGCGGATGGTGGGCGCACGGTGCCGTAAGGGCGGTGTGGGCGGACGAACGAAA
GCCGCGCGGGGGACGCCTGTGACGTCATAGCCCGATTCACTGCGGTACTGAACGCTGGAT
TTCAGCCCGCACCATTCGAGCGTCAGAAGCGTCAGCCCCGTTTGGCGGCAATCTCGGCCC
GACGAGCATATGCAACATCGGGCTTGCGATGTATCCGTGTCGGTGCAGTACCTGGGGTCA
TCGTCTTCAGAACTGAGCGGTCACCTGAAAACCGAGCGTCACACGTGCCGTCGGAAAACC
TGACGGCTTGTAGACCGGCGTACCGGCGAAGAGATCGTACGCATAGGTTCCGAGTCGCGT
GCCCACGCTGCCCTTTACGCCGATCACTGCTCCAGCCAACTGCGTACCGACGAGGGCAAC
AGGTTGCGGGCCCCAGACTCGACCGTAGTCGAGTCCCGCATACAGTGCCTGCCCCGTCTG
CCGGATCGGTGCCTGCAATTCGTTGCGCCAATAGAATCCGCGCGCCGCGGCGAGCATCGT
TTCACCGTCGAAACCACGTACGGTGTAGCGGCTACCGATGGTTAGGTCATCGATGTAATA
GAGTGTGTTGCCCGTGTACTGGCCGTGGAGCGTGCCGACATAGCGAAACGTCTGCTTGCC
GATCGCGAACGGCACCGACAGGTTCGCATCCAGCACGGCCATCTTGAAGCGATAGGTCGG
CCCACCACCCGCTGCCAATCGATCTTCCTGAGCACCCAATCCACCGACACCTTGACGATA
TGCAAGCGAGCCATCGAACTGGCCGCCACCGAAGTAGTGGCGATCGGTCAGCCCGAGCTC
GATCGTCGTGTTGTTGCGACGTTGCTGCGAAATCTCGGTGTCTTCGATAAAGCTTTGTCC
GAAACGACGCGACAGACGAGCGTACGCACCTAACACATCATTCTGGCTACGGGCGAGCAC
TCGGGCCAGCTTGAAGTCGACCGTCGTTGAATTGCCACTCGCCACGAACGTTTGGTTCAC
GCCTGCGATTTGCTGGTAGTAGGTATTCGTGTACGCGGACAGCGTCGCGGTCCAGTAGCC
CCACGGGATCGAATAGAAGCCATTCCAGCCATGCGAGCCCAGGCGCTTGTCGCCGAATTG
GAGATCCTGGCTGACGCCAATATTGAAGACATCGTTCAGGCCCAGCGGGTTATCGATCCC
GAGCGACAAATTGCCCTGCAGCTTCCCGGTCGCACGCGTTCCGGAGTTATCGATCGACGC
GACGATGGTCCACGGCTTGCCGCGCTTTACGTCGAGCACGACGTCGCTTTCGCCGGGCAC
ATCGGCCGGCACAATCTGCATCGACACATCCTGGCTCGTCACGCGCTTCATCTGCTCGAG
GCCCTGCTCTAGGTCGCGCAGGTTCAGCGGTTCGCCGTCGCCGGTCGGGAAGGCGGTTTT
CCAGGTGCCGCGCAGCTTTTCATCGGCGAAGTGGACATGACGGATTACGCCGGGGATCAG
CGAAAACTTGAGGGTGCCGGTCGACAGATCCTGCTCGGGCAGCGGAACACGTGTCGTCAC
GTAGCCGCGAGCCAGGATCGCTTGCGATAGACCTTTGACCAACACATCGATACCTTGCTT
GCCGACGCACTGGCCAGCATAGTGCTCCAACCATTCGCGAGCGAAGGAAAATCGATCCAT
CGGGAGGGCAGACGCGCCCTGAACCCTCGCTGCATCGGGCAATGAATTCGGCACATCGAG
CGCAAACCGGTCGATCAGGAAACACGGCGTTTCGATCGGAAGCGCCGGATACGCTTCCAT
GCGCGGAACGTCCGACCGAACGGAAGGGGCGCTCACTTCAGCCGCACGCTGTTGCGCATC
GCGCTGCTACTGCGCTTGTTGGTTCCGTTCTGCGTGTGCGCGAGCGGCCGCAGCGTGATC
GGCAGGCGTAGGGGCCTGCTGCGCATGAATCGTGAACGAAGCTACCGCCTGTAATTGGAC
ACGCCCGCTAATAACTCTCACTTATTGTTTCCACTGGTCCCAAACGTTCTTGACCTGAAA
ACCCAAAAAAGCGAATCTTTCACAGGAAGAGGCCCGGCGTGAGCCACGACAAAGACCAGC
GTCGCCCTACAATTTCTGGTCTTCGTCGCTTTTTGTTTCATAGCTTTCGCGGGCCTTCTT
GTAGCTATTGTCAAACGGCTTGATATGGAGCAATTTAGCACGGCTCGTCATACCGCCGAC
AAGTGCGATAGCGAAACCAGAAAGCAAAAGAACTCGCGCCCACAGAATGGGGATGTCGCA
CTCAACAGCGATGGCAGCAAATGCTACCCCTACAGCGATGAGCAAGAACCGGAACCACGA
GGTGAAATTTCCATCTTCAATAAATTTGATCTTCATTTTTTCCCATTTGACGAATCAGTA
CCGACAATCCGATTCAACTTATTTTGACCGACTCCAGCAACACCACTGCCGTTGACTTGA
TTTGCAAGCTCATTAATTGCCGGAGTAAATACTGGGTTGGCCGCTGAAATATCGTTTGAA
ACGATGGCCGTAAATCCGTTAAATAGATACTGCCCTGCACCTCTTCGGCGAACTCAACTC
GCAGCAGTGCCCGATATTTCGCGCTGCCGAGGCCATTGCACTCGAGAACATCTACGACAT
CGAGCAGGGGCGTCCTCACCCACTTTGAGTTGATGACGGCGTCCCGAAGAAATGCGGCGC
CCCGTCGGGTGCTGTGCGATCGCCGGCGCGCAGCAACTTGAACTGTCGGCTGACGCACAC
GTGCTGATCGCCGAGCTGAAGGAGCTGCTGTAGCCCAGAATTGATTGCCCGGATAGTCGC
GCTTGCGGGCGCGACATTCATTTACACCGGTAGGTTTCGAGGTAGACCCGCGAGAGAACC
AGGCCAATCGGCGTTTCGTTCTTCGGCTTAGGCTCGCTGATATACATCCCAGCATCTCTG
AGCGGGGTTCTGAGACTACACGAGATTCAGCGAGACAATTCTATGGTGCCGGGGACCGGA
CTCGTATGCGACCATCTTACAAGGATTCCATGGATTCATGGGGCCTTTTTGAGGCTAGCT
GGAGCGTCCAGCGTGTCAGGCAGCGAATCGCCGCGGTACACTGTATAGACATACAGTAAA
TCGCGCATCATGAGCAACGACAGCTGCGCCCAAGACCTTTTCACCAAGACGATGAACCGA
CCGTGCTGGACCTGCGAGCACTGGTCCGGCATCGCGTTCTGCGACGGCTCGCATGCCTTT
TGCGCGCATCCGCGGCATAAAGGCGTCGTCGCGCGGCCGCGCCGCGGTTGCGCATTCTGG
GTCCGAGCTACCGGACTAGACGAGCTCGACGATCAAGCGTGTGATCGGCTCGCATATCAG
TTCGCGCGTCCGACTCGATACACCGTCATGGGGGAGTAGGCGACCCGGAGACCGTCAGCG
CGTCGTAGCCGCGCTCGCACTGATGGCCGGCAATGTCCCGCCGTCAAGAGCCGCAATCAC
GCGGGCGATGGAGTGGTCCGAGATATTCGGAAACGGGAATGTGGCATGGCCGATCTGTTG
GATTGGACCCGCATGGTGCCAGTCAGGCGGAAGGTCCGGCACGATGTCGTTGCCGTTCTT
GTACAGGTGCAGCGGCACCCTCGCGAGCACCGCGGCGACGCTTCCATTCGTGCTCACTCG
TGGCGGCTCGAATCCGTAGACCGCCGCCGGCGGATTGCTGCCGACCACCATTGCCGCCGC
AGCCATGACCGAGATCGCGGCGCCGAGCGAATGGCCGACGAACGTCACCGGCCGGCCGTC
GATCGCAGCGAGCACATCGACGGCAATCGCGCCCCACGCCTTCCAGAACCCGTGATGCAC
CTGCCCGATGCCGATCACGTCGATCGGATGGGCGTCCAGATCGGCCACCACGCAATCGAG
ATTGTCCGTGCCTGGAAAGGCGACGACCAGACCGGCGCCCGTCTGCCGCACGATCGCGCG
CGAGGCGCTATCCGATTTGCCGATGTCCGGCTTGGCCGAATACGCCTCCTGCGCTAGAAG
TGCGTAATCGCGCGGGCTCATTGCAGCGGCGCGCCCGCGAGCGGCGTCGACGCTGCAGCA
GTATCACCCTCAGCCTGGCGCATCGAGATTGCCACGTTGAACGCCAGGATCGCCGTGTCG
ATGGCGGCATCTGCCGCCGCTTTATTCGGGAGTGACGAGGCGTCGATGAGCGCTTTGACG
GCCGGCAGCGTGCTATCGACAATCGTCTGCAGGTCGAGCGATGTCACGGTTGCGCCCACC
GCGCACACCTTCGCGATGGCCGGCTGAACGGTGTCGTTCAGCGTGGCGGCCGCGCCGCCG
GTGAACACGCCGTCAGCTTTAAGAATGGCGATCTCGCCGTTCGCCGCGCCGCAAGCGATC
GCGACCTGTTGCGGAAACGTGAGCGACGGCGCCGAGCCGCAGCCAGCGAGCATGGAAACG
GACGCGACAACGCCTGCCGCAAGCAGCATGAGCTTCTTCATGGAGGATCCTTCGGGAGTG
ATGCCGCGGCGCGCGGCTGGAGTGTTACTGCTGGGCGGCCTTGGCAGCCGAGCGCGCGAC
GAGCGCGTTGTAGGCAGCGTGAAGCCCGGCGACAATCAGCGTCGCGACAAGAGACGCCGC
GCTGGTCGGCACGGGGCCGTGAAAGCCACCGAGCGCCCAGTCGACGGTCGGAATGAGGTC
GGTGACGCCGAGCGTGATGCCGCCGCTGACGAGGCTGGATTTCATGGGCATGGCTTACTC
CTGGTTGTGGTGGATAACTTCGACGTCGGAGAACTGATAGCCCTCCTTCGCGTACTTCTG
CGCGATCCAGAGCGGGAAAGGCATCGCATGGAGCCCTTCGTTCTTTCCGATGTGATGCGC
CTTGCAGAGCAACATGCCGTTCACGGTCATGTCGTCGACGAACTGGGTCCAGTCGGTGAA
GCCGTCCCAGTCAAAAGCCTTAATGTGCTCGCCCCAGAAACCGGCCTGCGCGTCGAATTT
GAAGCGCTCCCAGTCGATCATCTCTGCCAGAGAGCGCTCGATCGGATGGTGATGCGCCTC
GAGCGGATGGCCGGATTCCTCGGCCGTTGCATTGCAAATGAAGCAGCGGCCGCCCTCGCG
CGCGATCAGCTCCTTGCGCGTGCGCTCGAACAGCGCCGTCGTTTTCCGCTCGGCGTGCTC
CGGGATGTTCACGGCGATCGAGAGCGTTTCCTTCTCGGTATGCGCGTGCGTGACTTTCGC
GAGTCCCTCAGTCGTGCATTGCTCGCACGGCTGCTCGAGCCGCACGTCATGGCTGCATCG
GGTCATGTCTAAGTCCAGAAACGAAAAAGCCCGGCGCGCGGCCGGGCGGGATTGGGGTGT
GCGCGTATCACGCGATGCCGAGCGCTTTCTTCGCCGCGCCGTACAGGTATAGGCGCTGCG
AATAGCCGTTCAGGCCACCGTTGATCACGCGGGTGATCTGCTGGAACCGTCCGGCATCGG
CGAGCGCATTCAGGCCGTGCGCCTTCCACCACCAGGCGGCCGACATGGCGGCGTTCGCCT
GATCGGTGAGCAAATCCGGTTGCTGCACGAGCGGCAGACCGAGCGCCACACCGCAGAGCT
GGTAGTTGTCGTGGAACGTGATCTGTATGAGGCCGCGACCGCGGTAACGCCAGCCGTCGC
CGCTCGCCTCGTTGCCGTTCCCATATCGGCCGGCATAAACGCGATTCGCGATAGCTGGCG
GCCGGCGTGCATACTGCTGCGCCTCTTCTTCGCTGAAATACTTCGGAAACGTCGCGAGCA
GCCCTTCCGCGCTGTAGTTCAAGTTCTCAGAGACCGCAGTCAGACGCGCGCTCTCAACGC
CAATCTGAGCCAGGAACGCGGCCATGCGTAGCGGAGTGCTGATCTGTTGTGCGTCGCAGG
CTGACTGCAGCGGCACTACCCACTGTGTCGCGCGCGCCGGCGCAGCGCCGCACCCAGCGG
CGACGATTGCGGCGGTCAGGCTCATGATTGCCCCGGCCATTCCGGCCACTTGCCGTGCAG
CAGCGCCCACAGCGCCGTGCCGATCGTGATGAACGGGCCAAGCCAGATCACCAACTTGCG
CAGGAACCGCCCCAGACCGGCAAAGAAGCTGATTCCGCTGCTCGCGAACTGCATCAGCGC
GATCAATTCGGCCGTGTTCGACTCGACCTGCTGCGTCACCTGAGTATTTCGCGAGAGCTC
GTCATGGTAGGAGGCAACCTGTTGCTCGAGAGTGCTCATCCGGTTCTCCAGATCCGAGAT
GCGGGCCGGTGTCATGGCGTCGTCCGCGGGTGCATGTGGATGGTTCATAGGCCCCGAAAT
GAAAACGCCGCCCCTTGGGCGGCTGATATCAGGCGGATTTCACCCATGCCGAGTCGTTGA
TCACGTCAGACCGTGCAACGATTCGTCATAGGTATAATCGTCCGCCATCTTGTAAAACTG
AGAAACGAGGGAATGCATGGTTACGCGCGAGGACGTGGTTTGGTGCTACAGCACTTTCCT
AAATCGAGCACCGGAATCGAATGAAGTAGTCGAGGGCTGGCGCAAGCGATGCCGCGACTT
TCGCGATCTCGCGCGGGCGTTTCAAGAATCGACGGAGCATCAAAAGCTGATCATCGCGAG
ATCGAATGCCGCCCCCGCGCATGGTTCGGCTGAGCCGGCCCAAGGTTGGGTTCCCTACGT
TCCGAGCCCCCCGTTCCTTCGCCCAGTATCCAGCGAGTTCCTGCCGTTCTCCATGTGCGT
CGCTGACGACTTCATGCATCCCCGCTTTATGGAGATCTGCAACGCCATCAAGCATCGCTT
CCAGTTCCATCGCAAGCTATGGGAATGGGTGTTCGTCATCCACCATCTACTCAAGTCCGG
CGCGGTCAAAAACGGCGCGCGTGGTCTCGTATTCGGCGTTGGCGCCGAACGGCTGCCTGC
CTATTTCGCCAGCCTAGGTGCCACCATCGTGGCGACCGATGCGCCCGAAGAGATCAGCGA
AGCGAACGGATGGAAAGCCACCGGGCAGCACAGCGCAGAACTGGACGCTCTGCTTCACCG
CGATCTCATCGACGAGAACGAGTTTCGCGATCGCGTGTCGTACGAGCGCTGCGACATGAA
CCACATTCCGGATCACCTGACCGGCTTCGATTTCAACTGGTCTTCGTGCTGCTTCGAGCA
CCTAGGCGACCTCGAGGCGGGCATGGATTTCGTCGTGAATGCCGTTGAGAAGACGCTGCG
CGTCGGCGGCGTAGCCGTGCACACCACGGAATTGAACATGTCATCCGACGACGAGACGCT
CGCGAGCGGCCACACCGTGATCTATCGACATCGCGATCTTAAGGGGCTTGTCGAACGCCT
ACGCAGCCGCGGACACGAAGTCGAAGAACTGCGCGTCTCGCCCGGATCGCACCCCCTCGA
TTTCCACGTCGATATGCCGCCCTATCGACACGATCCGCACATCAAACTGATGTACGACCG
ATTCGTGACGACCTCAGTCGGCATCGTCGTGCGTCGCGGCGTTTAGAAGTTATTCGAGAC
GTTTTTGTTAACGCCCGTACCGTTGTCAGCGACGCCGCCGGTGTAGTTTCCGCTCACGAG
GTTATTGGTAATTACATAGCGATTCGATGCACCTGTGTTCACGTTGACTGCATATCGCTG
CTGCCCGGTATAGAGGCCATTGTGGAAAATGTTCCCTTGAATCACGAAATCCGTAACCCC
CGGGGCCACGGAAATGCCATCCGCAGCACCAGCACCAGCGGTTACACTATTCGATTCGAA
CGAGTTGTTCTGGAAAAGCACCCGGACTGCTCCAGTGTACAAGGTGGCACCAGACCCGCC
ATTATTGAAAAACTCCGAATTTATGATACGAATGCTGTCGACCGTATTTAGGCTCAAACC
AGGATTTCCTGATCCTGCACGGCCGCCACTGAACCAGCAGTTCGAGAATCCGAACTCGAC
TGCATTGTTCAGGGTGACGCCATTCGTTGCCGAATCGAAATAGACGTTCGTGAATTTATT
GTAGGCCGGCCGATTGCCTTGCGTATAGCTGGTGGCACTCGTGTAGAGGCTATAAACGCC
CTGCAGGATATCTCCGTTCATAGCGGAGAAGGCTTCTACCTGGTTGGCAAGATAGATATT
CCCCGATGCTCCATTCGTCGCGTTTCCAGCCGCAATGATGAAATTATTCAGAAATACATC
ATTGACGGAATGGGCATAGAAACCGGTATTGCTCCCATTGAAGATCTGGAAGTTAGTGAA
GAACTGAGCGCTTCCGCTGGTGACTTCGATGCCATTGAATGCACTGTGGATTGCGAAGTT
GTCGAACAGAGTATACGAGCCAGATGAGTAGATGACCGATCCGGAGGTAGGCGTACCTGC
ATAATCGAAACCGAAGCCGCGAACCGTAACGAATGATCCAGTGACATTCAGGATGCCTGT
CGTCAGGTTCGTCGAATAGAGATCTGTTCCGTTCGCGGCACTATTGGGTCCTTTCCCCTT
CAAATAGATGCCGCTCGCGGTGACGTTGATCATGCTGGAAATCAAGCAGCGGCCGGCAAG
AAAATCTACTTCGCCGCCGATCGAACCTAACGAAGCGATTGCCGCATTGATCGCCGATGT
ATCATCGTGCACGCCATCGCACAATGCTCCGAAATCGCCGATATTGACAATTTGCTGGTA
CTTTTGCTGATACGTGAGATTGATCGCACCCGTGCCGCCCTGGTTGTAATACAGCGTCGG
ATTAGCCGTGCTCGCGGAAAGCGTGCTGAACGAACCGGTCGAACCGCTGATCGGTGTACC
GCTGATCGAACCCCCAGTAATCGTCGCGCCAGAGCTCGAAAGCGTATTGAGTGTCGCTGT
GCTGCTTGCCGTGAGCGTCGTAAATGCGGCGGATCCGGGCGTCGTCGACCCAATTGCGCC
GGGTGCCGCGAAAGTGGCCCCATTGAGAGTCGCCGCGCTGATGGCCGAATTGCAGGCGAA
CCCCGATGCGCTGGTCCATTGCAATGCACTCGTCGCGCTGTTGCAACTCGGAATGGCAAC
TGCGGTCGGTGATGCGCTCGACGCAGTTGCATTGGCGAGAACCGTATTTGCTGCTTGCGT
TGCCAGATCCGAAGGAGTGACGAGGCCGGTTGCGGTAAAGCTGCCCGTGACAGTCGGTGC
CGACAGGGTGGCGCTGGAGATGGTCGGCGAAGTCGATAGTACCACCGACCCGCTGCCGGT
CGACGTCGTCGAACCCGTGCCGCCATTGGCCGCCGTCAGCGGATTCTGAAGCGTCAGGCT
GCTAAACGTGGGTGAGGGATAGGTCTGGGCAAACGCTATCGCCGGAACTAGAAGTACCGC
AAGAATGATCTTTTTCATTTGAGCAATAAAAAAAGCCGCCCGAAGGCGGCATATATTGAT
CTAAAATGCGTCAGGAGATGCTGACTACGCCAGCATTATTCCAGGGGATCCCTGGCGACG
AAGGTTCGTCGGTCGGTAGATTTTTGAAAACGGCTGGCACGATGAGCGATACGAGATCCG
ATAAAGGCATCGAGCATTTTGCGGAATGGCCATTTTGATCCTGTACGATCGTGACCATCT
CCGCCCCCGTCAATGGTTGAGGAAGACCGTAGATATTCATGTGTTTGAAGTGGGCATTAC
CATTCAAAAATCATCAGCCCAGGAGAACCATTCCCTCCTGAACCCCCATTTCCTGCGCCG
GACGTGTACACGCCAGAACCGCCGCCGCCGCCAGCGCCATATCCCGATGCGTTGCCACCA
GCTACGCCGCCAAATGTCGATCCGCGCGCGGCACCACCACCACCACCGAATGGCCCACTC
GCTCCGGCTCCGCCAGACCCGCCAGCATTGCCATTTGTCGTGTCATTGCCGTAACCACCC
GCTGGGAAGCCAATACCAGGACCTCCGCCTACGGCATTTCCCGAAGTTACGGCGTTGCCT
CCATTGCCCCCACCTCCACCTTGAAGCGTTACCTCGGTCCCATTGTTGAAGCCTGGACCG
CTGATGACGAGATTGCCGCCGGATGTTCCGTTGTTTCCAGGATTGTTGCCGCTCACTACG
CCTCCGACACCTGGCGAGCCAATCGTCACATTAATCTGCTGACCTGGAGTAACAGAGTAA
AGAGCGCGCTGCAAGGATTGCCCGGCACCACCGCCTCCCCCACCACCAGCCCACGCCGGC
GATGCTCCAATAGACCCGGGGCCACCTGCGGCACCGCCCCCCCCAGGAGCACATCCCGAC
AAATACATAGCCGTGACGCCGGCCGGCACCGTCAGATTTCCGGTCGCCGTGACAACCCAT
TTCCGACCGCTTAGTTGTTCGACAGATGCGGCGTGGTTCGGCGCGGTTCCATCGGGGATA
GTGACCGGGTTGGCGAAAGTGTTGTTGCCGCTCCACGTGTTGTTATCGGCGAGCTGGCCG
AATGCCTGCATCTGGCCCATGGTCGGTGAGCAATAGGCATAGGCACCTGTCGACCACGCC
TGTGCGCTGGTGTTTTCTTGTCCGCGCAGCAAACCACTGAGCGTCGCGCCGGAGATCGCC
GTCGCATAAATAACCTCGAACTGCTGGCGTGTTGCTGTGTCGTTGAGCGTGATGACGAGG
ACTTTCCCGGCCGGGATCGACGACGGCAGATTGGCCGCGCTTGACAGCGTGAGCGACGTT
GCTCCGGATGAGATCGACGCCGCCAACGTGGTGCTGATGTTGTTGGCGAACGTGAAAAGA
GAAGGCATGTTCGAATTCCTGGCTATGCAATCGCGACGACGCCACCGTCATTCCAGAGCT
GGCCCGTGCCGACTCCCGGATTGGTGAGCGGAAGATTGCCGCCGCCAAGCGCGAGCAACT
GGGGCGGGAATGTGTAGATGAAGTAAAGCGGAGGCGCAGCCGGATCAGGAGTGACTCCTG
GGACAACGCTGATCACGCCACCGTTCCACCATACCGAACCCGGCGCGAGGCCGGCAGGGC
TCGTCGGATAGGTGAGCGGGAATGCGAGCGTCAACACGCCGCCGTTGTTGGAGAATTTGT
CGCTAACGAACTGCAACGTGTACATGAACGGAAAGGACAGCAGTCCGTTCGCATAGCACG
ACTGCAGCGCCTCATACCCGATCGTGTCGTAAGCCGTCACCGTGAAAGTGGTACCCGATA
CGGTAATCGACGGAGGATCGTTCAGCACAGGCCAATCGCTGCCGTTTGCGCCGTTGATGA
ACCGCGCGATGCGATTCTTCAGCCACTGCATGTTGAATTGCATGCCGTCGCCACGATACA
GGTGCCACGTTAGGACGCGCTTGTAGATGTCGTCATTCGCTATCGATGCGGTCTGGCTCG
CCGAGTAATACTGAGCGTTATACGCGATCGTGTTGTATGGATTCGCGTTATAACCGGCCA
GGCGCGTCGAAGTCTGCGACGCAAGCACTGGGCGGCGGATGCCATACACGCCGCGTCCGA
TCCAGTCGAGCAGCGGTCCCGTAATGAACGGTGACGTATAGAGGCCGAGCGGCGCCTGAT
TGAACCAGTCTAGATAACCCTGCGAAAGCGAGTTGAAGCTGTTGACGAACGCCTGCAGCG
ACGCGTCGTCCTCATATTCCTTATACAGATAGGACCGGATGACCTGCTGCAGCGGCTTCG
TGTTGAACGACTCGATCTGCATTCATCACCCCTGCGATACGGTCACACCCGTGGCCGAGC
AGAAGAAATAGCTTTCCGGGTCCGACGTGATGATGTCGGTGCCCGCCGCTGGCGTGGCCG
GCGTCCCATTGATCGTCACCGCGAAGCTGAGCGTCGTCACGTTCGGACCGTCGATCACCG
AGGACACCGCGTCGAGGAACGTCGCGGTCATCTCGTTCAGGTTGATGGGCTGGCCGGCGT
AGATCGAATTCAGGTACGACTGCAGCGCCGGCGCGGCGAGCTGATTCACCGAGCTCCCCG
CCGTGAAGTTCGGCAGCGTGGTGTTCCACGTCACCTCGAGCGTCACCAACTGCTGCGGCG
GATTCACGAACGGGATGTTGTACGTGTTCGGATTCTGGAACAGCGACACGTTGACGTTGC
GCGGGTTCGGCGAGAACGTCGCGCCGCCGGTATAGGTGCCGAAGCCCGAACCGTTCGTGC
TCGTCGTGATCGTGTTACCCGAGATCGCGGCGACCGTGTACGTGCCGTTGAACGCGCTCG
GCGTCGCACCTGTAACCGTAAAGGTCTGTCCCGCCGTGTATCCGCTCGCGAGATTCGTCT
GGACAACCACCGGGTTCGCGGCCGTCATGCTGGTAATGCCGAGCTGCGACCCCTTCAGCA
GTGCGATATCGCCGGCACCCTGCAGGATCGCGGCAGCGACCGCGTAGGCATCGCCGCCAC
CACAGACGATCTGCCAGCCGCCCGTCACCTGGTTGATCGAGATCAGGCGTTGCTGCACGC
CAGTGATCTTGCCGAGCAGCGTTTTCAGGAACGCCGGCGTGCCGACCGATGCGACCTGCC
CGGCCTGCAATACGCGGCCGCGATAAGTCTGCGGGCTCTCGGCGCTGGATGCCGAGACGC
CCGCCTGCGGGTTCGTCACGGTGATCAGCCCGGCGTACTCGCTCGGCAGCGACGTGATGA
TCTGGTTGACGGTGTTGGCCGGAATCGCGAAGGTGCCGCTGTTCGTCGCGACCGCGTAAA
GCTGCGCCGACTGACCCGTCGACAGGATCACGCCGCCGTCCTGCAGCGCGTACTGATTCG
CGCCGTCGCCGACCACGAAGCCGGGCGGTAGCACGTAGCCGGCCGGGCCGGTGAAGACCA
CGTAGACGTTCCCGTTCGCGCTCGTGCCCTGCGGCACGCCGAACTGACCGCCGAGCTGCG
CGAGCACGAAGGCATTCGCGCCGTATGGCGTGACGCTGTTCACCGCCTCAACGCGCGCCT
GATCGATCGTCGTCAGCGCGCCGACATCGGTCGATGCGACGTCCTCAATCAGGCTGCCGG
GCAGATTCGCCGTATAATCCGGCACCTCCGCGGCCACGCCGTTCACGAGGTTCTGCCGCA
GCGTGGTCGGATCGGTCGCAACCGGGCCGGCCGCAGTCATGACAAGGGGAATCGTGCTCA
TATGGCGACGGTCGCGTTCAGAAGCGCGCCGCTATGAGCGACGGCCTGGATGTTATAGAC
GGGCGGAAAACTGCCGGGCGCACGCACGATCGCGAGCGACGCAAAGTACGGCGCGAACTG
CTGCTGCGTGACCATCGCGTAATAGTCCGGGAACACCTGCGTGACGACAGTCTGCTGCGC
CGGAATGCCGTAGTTCGCATAGAATGGCGACTCTCCGAGGTTCAGCTTCAGCACCTGGCA
GAGCGTCGTCAGGTAGACGTTGTCGTTGTATCCATTGGCGTCTGTCGTCACGGCGACCCA
ACGGTAGGATCCGTCCGCGTTGTAGATCCTTCCCCACGTGCGCACGTTTTCGCTCCCTCA
ATTGATGGGCGGATCGGTCTGGGTCTTCGATCCGGAGCCCGGGAAATACCCATGCGTATG
GTTTGCGTAACTGTTTCCGTCGATCGACAGGCCCGACGCGTCGAGCGTGATCGTGTGTCC
GCCGAAGCTCATGACGATCCCGGCAGCCGTCAGCGAGAGCGACGCGCCGCCGTACTCCAT
CGTCACGCCGTTCTGGTTCACGACGCACGACGACGGCGTCGCGCCCTGCGTGGTGCGCGC
GATCACACCGTTCGGCCCGCACACCTGCGCCGCGTTCGGGTCATCCGGCGGCGACGCCGC
ATTGCTGGTCGGCACGAACACGAGGGCGGTCAGGTTGCCGCGGCGCCGGAAATCGGCCGT
GCCGCCGCCAAGGCCCGAGATGCCGCCCAGATACGCGTCGGCCGGCATCGTCACGCCCTT
GTCGCCGACCTGCGTCGGATTGCGAATCCACGGGCTTTCCGCCTTCGGGATCGTCACCGG
CGGCAGCGTCCACGTGCCCTGCATCTCGAACTCGACCGTCACGATCGCGCCCGACACCTT
CGTCACGCGGCACGGCAATGCGTTGCCGGTATCCTCGATCGCCTGCGCCGCGCGCGCGAT
CGCCACACGGTTCAGCGAGCGCTGCAGCGGCAGCTTCGAATAGTTATCAGCCATTGCTCA
TCACCGCGCAGTTTGCGATCGTCGCCCACGACGCGCCATCGAGTGCGCGGAAGTTGCCGA
TGTGCCGCAGCTCGATCACCGAGAACTTACCCTGGAACGCGCTCTTGTACTTCAGGCTCG
ACGGCAGCGAAGATGAGGACGTCAGGACGATGCCGGGCGTGTTCTGCAGCCCCTGCGGCA
TCAGCAGTTCCGACCCGAGCTGAATGTCGGCGCGCATGACGAGCTTGACCTGCATCACGT
TCAGCGCGATCCACGTCGGCTGACCGACGAAGTCCGTGAACGCGAGCTGCACGGTGTTCG
GCTTGTACGTGCTGTCGTATACGACGATCTGGCCGGCCTGGATCGTCACCTGCACGCCGG
CGTAGTCGCTTCCGAGGAAATTTCCCTGCGTGACTTCTATGAGAAGCTGAGCAAGTTGCT
CGAGAGTCGAGCACCGATGCACCTCGTCGTGCGTCTGCACCAGCTTGTCGCTGATGTTGA
TCAGCGCGGGCATCGTCGGATAGGCCACCGACAGCGTCTGCTTCAGCGCCTGCGCCAGCG
TCATCCCGGCCGTCCAGTTCAGGACGATGTTGCCGGGCTCGTCTAGCGTGTACAGAGCCG
GGTTCAGCACGAAATCAAGCGTCATCTCAGTGCCTTCCCAGTTTCCGAAGGACTGCCATA
TCTGGCCGGCCGCGATCAGCCCCGCCTGCTTCGGATTCGCCAGCGGCAGACCCGCTTGCA
TGCCACCTTTCATCGTCAGGTTCATGCCGGCGAACTGCTGTGCCTGCAGGAGATCCTCGA
GCGGAACGCCTTCGACCAGCAGCGATTGGCCGCCGAGCGGCGTTCCGTACGTCGCGACCG
GGATGTCGAATTCGATGTTCAGCGCGCCCGGATCAAACTTGCCATTCGGATGCGACGTCC
ATCGCCGGAACGGCTTCGTGCCGCCTTCCGGCGTGATGGTGATGTCGTAATAGCGCATCG
ATTAGGGATTGATTTCGAAGTTGCCGGTGTCTTCGCGATACAGCAGCGTCGACGTCGTGA
AGACGCCCGGCGCGAGCGGAATGTCGAAGCCGAGCGGCGAGCCGACCATGGCGCCATTCC
AGGCGATGTTTCCGTTCTGGTCAGTCAGAGTGACGTACCAGCGCATGCCTGCGATATTCC
ACGTCACCGACAACAAATAGGCCACACCATCGAGCGTGACGGTCGCCTGAAACGGCGGTG
TCGTCGCATTCGATGGTTGGAAAGGAATGAGCGTCGTCATAGCGCGGGCTGGGAAAGGAA
TTGGTTCACGACGCCGGCCATGTTGCCGATTCCTTCGAGCGCGCCTTGCACCGCCGAGCC
GGCGGCCGCCACCGCGCCGGACCATGCGGGCGACGTCACCTGCTGGCCGCCCGCGAGCTT
GCTCATCAGCGCGCCATAGGCGCTGCTCGCCGCCTGCTGCGTCAGCAGCGGCTGCACGAA
ATCGAGCTGCCACTGGATCTGCTGCTGCTTACCCTCGCCGCTTGTGACATCCGTCATCGA
CGTCAGGATGCAGTTCGTGTAGATCCGCGCGGGCGTCGCCACATGGAACGTGCCGCCCGC
GGCGCAATGCGCCTCAAGCGAGCTTTGCAGCGACGTGAAGATCGCCAGCTTCGTCAGGTA
GCCGCCCGTGTCCTTCACTGGCGCGATCATCAGCAGCGAAACGTTCTTCGGCTGCATCAC
GATCGCATTGCCGGCGACCTGCTGGTTCGCGAACGGATACGTGCCGACCGCGTTGTTGAT
GATCGTGCCACCGGGCAATACGACGAAGCGAGCGAAGAAGTTGTCGAGGCCAACGCTGCC
GGTCGACAGGACGCTCTGCGCGAGCGCGCCGAGCTGCCCCACGAGGCCGATGATCGGCAT
CATGCCGCCGAGCGTGTTCGCTACGATCCCGCCGTTCAGGATGATCGGCGAAACCTGAAA
CGACAGGTCGTACGCCGATCGGAAGCCCGAAGAAAGGTCAAGTCCAGCCATTTCACATAC
CCGGTGCTGCTGCGTTGGCCTGCACGGCGACGCGCGCCGACGTGTTGTTGCTCACCTGGA
CCTGAACCTTCACCGCATTACGCTTTGCAACCTCGCCAGCGATCTGCGCGATGTACTTGC
GTGTCTCGGCCGGCAGATTCGATTCCCACTGGCTGCCGTTCTTGGCAATGTCATCGCCTA
GGTTGCCGATCCCCCAGTTGTACGCCGCAAGGGCCTTGCGAATGTCATTACCATTGCGTT
TATAAAGGCTCCCCATATAGCGACCGGCTGCATTCGCGGAATCCATGAAGCTATAGCGAT
CCCCGCCATTGCCCCATTCATCCCACGTCTTTTTCATGAACTGGAAGTCGCCGATAGCGC
GCTCCCCAGTCTTCGTCTTCGGTCCTTCCAACTTTTTCCCGAAAGCCGATTCGACGCCCC
ACATATTCCAGAGCGTGCCAGGCGGAAGACCGTTCTTCTTCTCGATCTCGGCAAGCACGC
CCTTCGGATCATTCGGCATGTTCAGCCGATGCCGAAGATGATCGAGCGGGCCGGACCACA
TCGACTTGAGCGTTGATCCGTCTGTCGACTTCCCGCCGCTCAGGATGTTGAGCGTGTTTG
CGACCTTTGATGCCGTGGACGGCTCATCCGATGCTTTGCTGGATGTATCGATGCCAAGAA
AGCGCGCTGCCTTGCGCATGCCGTCGGCAACCAGTCCGACTAGCCCGGCGAAATCCTTCA
TATCCTGCCGAAACGTCGGCGATCCAAGATAGGTCGTCAGCCCCGTGATCCAGTCCTCGA
CAGCCTTCAGGTTCTTCGGCGTGAAGATGTCGTTGATCAGTTGGTCGGCATCCTTTGTCA
GCGTCGTCACGAAACTGCGCAGCGAAGGCGCGAGTTCAACAAGCCGGTTCGTCAGCGATG
TCTCGAGCGTCCGACCGGCCAGCGTGATCTGACGGTCGAACTCGTACCACGCCTGCGTCG
TGCCGTTGCTGACATTCAGCGAGCGCTGGTCGCGGCCATATTGTGCGCGCGCGGCCTGGA
GCTCCGACATCGGAGTATTGCCGAGCCGGCGCACGTCTTCTAGCGTCAGGCCGGACTGCG
TGAAGCCGGCGGCGGCCAGATTCTCGGCAGTGCGCTGCGAGGGCGGCGTCTTCGTCCACC
AGTCGTGCGCGCGCGTAGCGAGCCGGATCGCGAGTTGATCCGGCCCTTGGCTCGCGACAG
CCTGGGCACCGAGCCCGGTCGCGAGGCCGAGCCATACGCGGCCCTGATAGCTATTCTGCG
CGTCCGCGACATGCGACAGGATGCTCGGGTCCATGAACCGCCCGAAATCCATCCCGAACG
CCTTGAACTGGCCCGGCGTCAGGCCGACGCCGCGCGCGCCGCGCTGATCCGTTACGGCCG
AGTGCGCGAGGTCACGAAGGCTGATCGCGCCCAGAATGCCGCCCAGACCAGCGATACCGC
CGCCGATCGCGCCGATCTTCAGCAGCCACTTGCCGATGTCGAACACCGCTTTCCCGACGT
TGCTGGCCTCCTTCGCCATCTTCGACATCGTGTGCAGCCCTTCGCGCGCCATGATGTTGA
ACTGGCGCTGAGCTTCGGTCGACGACTGGATACCGCTGGCGAGGGATTTTGCAGTGGCCG
CATTCCGGCGCATCGACGTATCGATCTGCTGCCACTCCTTCGGCATGCTTCCGACCTTGG
CCTCGAACTGCTCGTACAGTTCGTAGAACGCCTTAAACTGCTCGGCGTTCACATCGATGT
TGATGATCGGCTTATTAGCCACTTGCGCCTCTCAGGGTTCTGATCAACTCGAGGATGTTG
CGGTCGCGGAATTCGCGCGCGCTGCGGTATTCGAAGCCATGGCGCTGCACCGTCTCCGCG
AAGCCCTCGCAGGCCACGAACTTCAGGACGGAACCGACGACACCGCCAGTTGCGCCGAAG
GTGCGGCCTTCGTCGAGCTCGGCAAGGAATCTGCGAATTCCATAGGCGACAAGGAGGTAA
TCGACCCCTTCAGCAGGGAAGCCGTGCTGCTCGCCTGTTTCTTCCGTTCCGCCTTGCTCG
CGAGCGCACAGATGCAGGTAAAAAAAACGATCGCCGACTCCGTCTCGGACTGATCTTCGG
AATCGATCTTGCCAGCAGCCACAGCGCTCTCTATCGGCAGAAGATCCCAGCCGCCGGGAC
CGGGCACGAGCACCATCGTCAGGCGGCGGATCTCGGCCATCAGCGCCGGCGTCATTTCAT
CGACGGCGCGGCCGTCACGATCGACGCTGCCGCGCGCCTCGGCCTCGCGCCTGCCCTCAT
CAAGCAGAGTCAGCGCAGCGATGCGCGGGCCGGAATCCATCATGTAGATGCCACCCTTGC
TCATCAACGACGCCTTCGTCGCCGCGAGCACGCGATAGTTCGCCTCGAACACCTGCCGCG
AGATCGGCGTGTGATAGGCCCACACCTTCACGCCGGTTTCATCGCTGACGACCGGCACGA
CGAGGTTCATCGCCTCGTTGATCTGGATCACGTCATGCTCCACAGGTCGTTATTGACGTA
GTAGGTGCCGCGCAGCACCAGCATGCAGACCGCATCCATGCCGTCGAATGCGTTCGGGTC
GAAGTGGCGGATCGCGGTGTCGTACAGAGTGAAGGCGTCGAACGCGGCAGAATCGCTGTT
GACCTTGACCTGGCCGAGCACGCTGTTCGATTCCCACTGCGCGCGCCATGCCGACGCCAG
CGCCTGAGTGCGCAGGATGCCGACCGTAATCGTCGCCGGCACATATGGCGTCGGCGAGTT
GACCAGCCCCGTGCCAGTGCCGGTCTGATCGGTGAAATCTCCCTCGAACGCGATGCGTGC
GAACGACTTCCCCATGTACGGCGCCGTAATGTTCAGTGCCGTGAAAGCCGGCACGATGAC
AGAGCACCGAACGCGGTTCAGGGTGCCTTGGCTGACAAGCGGGTTTGCCATTTGTGGCTC
TCCTTAGAACTGGACCGCATCGATGTTGAAGGTGATCGTCAGGAACCCGTTCTGACCGAC
GACCGTCGCGGCGAGGCCGTTGTAGATGCCGGCCGCGTAGTCGCCCGGGTTCTGCGTCGT
GTACTGCTGGAAGTTCGTAGCAGTGATCGACACCGACTGCGCGCAGCCGAAGCTGACGGC
GGCCGATCCCGTGTTCTCGGCGACTGCTTCCAGCGAGTTGATGCCGGGCTGGTCGTAGAG
CAGCGGCGGATTGCTGTTCGAGCCGTTGATGATCGCGGCAGCGAGCGCCTGCTTCGACTG
GATCTGAAACCAGTCGATGCCATACCACCAGCTCGCCTGATCGCCGTTCATCAGCGTGCC
CTTGAACACGCATGCCGTCGAGATTCCTCCCTCGGCGCCGGTCTGGACGAGATTGCCGTA
GCCGCTCAGGATCGACGTGATCTGCGCGTTGTAGCCCTGCGCCGGCCATGCCGTGACGCC
GTACAGGTAGCGGTAGGCCATCGGCGCGAGCTTGTTCGACGCGCCGGGCTGATTGACCAG
CCACTGATAGAAGAATGCGGCCGCTGTGAACTCGGTCGACGGCGCAAGCGGGCTCGGCAC
CACCGCGAACACCGATTTCAACGTCGAGTAGTTCGCGAGGTTCGTCGAGCTCGTCGTGAC
GAAGAAGTACGTCTTGCTGGTCGGCGACGAATACAGGCTGGCGAGGATGTTCAGCGCCGA
TGCGAGATTCGCCGTTGCGACCGCGCCGGTACCGCCGCCGCCCGAGAACGACACGGTCGG
CGCTGCGGTGTAACCAGAGCCCGGATTCGTGATCGTGACCGCAACGACCTTGCCGTTCTG
GATGATGGCCGTGCCGGTCGCGGTCGTGCCCGACGTCGGCGCGGAGAACGTGACCGTCGG
CGCGGACGTATAGCCCGAACCGCCATTCGTCACGACGACGCTGCCGACTTCGTCATTCGA
GTAATCCCATGCCGCCGGCACGAGGTACGCATAGAACACGTTCGGGTTGTTCGAGATCCA
CGTCTGCAGCAGGCCGATGCCTTGGTCGACGCCGGTCTCGGCGCCGAGCTCGAGCACGTA
GAAGCCGATGGCCGAACCCTGCGCGAAATGCGTGTTCGCCATGCTCGTCAGCTCTGTCGA
GTTGCCCGACCCGCTGAGAATGGACGTGAGGTCGCTGGTGAGCCCGCAATACTGGTACGT
CCCGGGCGTAAGCGTCGTGCCGCCCACCGAGACGATCGCACCGCTGCGCTGAAGCTGCGA
CGGCACGGGCGCCCGGGTGACGGTGACGTTCAGATTGACGATCGTCTGGGTGATGGTCTG
CGCCATTTTGGCGGCCTCCTGGGATTACGCGAATGCGACGGAAACAGCGCCGCCGGTGCC
CGGATCCACGACGATCCCGGTGTTGCACGGCCATTCGAGCTCGATCACCGAGCCGACGGC
CGGATAGCCGCTCGCGTATTGCACGATCGCGTTGGCTGCCGCTGCCGCGCCGGTTGTGGC
TGCGTCGTATGCGCCGAACGTGCCGCCCGTGGCAGCCGTCAGCACCGTGATGCGTACGAG
CGTGCCCGGAGTGGCCTTGATAACGGTCGGGGCGCTGACATTGAGCGCGGACTGCGATCC
GCCGGGACGCGGGCCGAGAGGGTTCTGGGGCATTTCGATTACTCCTGGATGGTAGTGGTG
ATGCTGGCCGACAGGATCAGCCGCCGCGCGATCGCGTCGGCGGTTCCCTGGTAGTACGAC
GCGAGGATCGTCAGGGTCTTCTTCATCGCGAGCGCAGCGATCTCAACCTGCGTGCGCTTC
TCGTCGCGGATCGCCGGCGAATTGCAGAAGCCGAAATCGTCGGTGTTCAGCGAGTAGTCG
ATCAGCGCCGCGTAGAACTGGATTGCGCGCTGATTCGTGAATCCGTAAAACGTGAGCCGC
ACGGTGTCGCGCATGAGCTGCGCGCTCGCCATTGGCTGCAGCGCCGTAGGCGGCGTCGGC
GCGCCGGGCCATGCGTACGTCGGGAACGCCTGCAGCGCAGTCGTCTCGCCCGGTTCGATG
TGCGCCGTCACATACGGCGGCTCGACGTTGTCCGGAACGAGGAACGACGGATACACCGGC
GCGCCGGCGAGGCTCGCCAGCGACAGCCAGATCGGCAGACTGTTCGAGACGATCGGCTCG
ACCGGCAGGTCCGCTGCACTTGCAACGAGCTGCGACGCCAACGCCGGGTAGACGGCGAAG
CCGCGGTAATGCCACAGGCCGGCCTGCTGGTAGTTCAGCCCGGTTTCGGCGAACGCGACT
TGTAGCGTCGCGCCGTCGACCTGCCACGTGCCGATCCACATCGTGCCCGGCGCGATCGTG
TTGAGCTGCGAAATCTCCTGCTCGGCCGTGAACAGCAGCTTGTTCGCGGCAATCGTCTGA
TCCTCTTCCTGCCGACGGTCGGTCAGGATGTGCAACGACCCGCTGAACTGCTGCGCGGTG
CCGGTGGCCACCCAGAACACGTATCCGTCCGTAGGAAGCGTCGATTTCGTGTACTGCTGG
AACGTGACGGACTGGTTGCGCGAGAGCTGTTCGACACCAGCCTCGAGCGCCGCAGCGAGA
TCACCCGGCGCGGCCGCTGCTTCGTCGATCAGTCCCATCAGTCGGTCACCCATGCACGAA
ACGACGCTTGATACAGGCCCGTGTCGACGAATTCCGGCCGCGCCGGGTTCTCCGCCGCGT
ACGGCCGCTTCTTCCGATGGTTCACGCCCTCATCGGCCGCCGCGACTGTCTGCGCGCTCG
TCTGCTTCCATTCGCGCGCATCGAGGAAGTCCCGAAACAGCTCACCGATCTTCCCCGTCG
ATACGTCGACCGATAGACGGCCGACCGGCTTCCCCTGCGCGATGCTTTCGATCTCGCCGG
CGATGTCGTTCGCCAGCAACTCGCCGATCTGTTCCTCGTACATCTCGAGGAACACGCGCA
TCACGTGGTACTCGTCCTCGATGAACGTCGCGACGTCGCCTGTGGTCACGCCGGGCTTCG
CGTCCGGCCCGGTGTAGGCGACGTCGATCACACCGAGGTGGAGGGTAGGCATCAGGAAAT
TCCGACAACGTCCGGACCGTACTGCTGCGCGTAGGCCAGATACTCGCGGCCCCACGGCGT
TTTCAGCAGGTCGAGATCCTGCATCGTCAGGTTCTTCATGAAGTCGGGCACGACGAGGCT
GTTCGACGTGCCGTTGTCCGCCGACGACTGGACAACGCCGGCGACGAACGCCATCAGATT
GAAATTCTTGCGCTGCGTCGCGAAGAACGTCGATGGCGGGATGTCCTGCGCGACCTTCAG
CAGCCGATGCATGCCGAGGTTGTACACAGCGAGCACGTAGACGATCGACGGCACGCTGCA
GGGCGGCACGAGCGCAAGGTTCATCGCCATCGTGTACGCCCACTGCAGGTACTGCGAGTT
CGTCGGCAGGTCGGCTTCCGGCACGCCCTGGTTGTAGACGAACGTCGTGAAGTCCGCGAG
ATTCGGCTGGGTCGGGTCAACGAATGACATGTCAGACCGGGAGCTTCGTGTCGGTGCGGC
CGTCCGGCGCCACCGACAGCGAGAAATTCACTTCGTCACCGGTCGGCTTCTGGCCGGGCG
GGACGTCCTGCTTCACTTCGACCGAGGTCACGCTCGCCATGCGCCGACCCTTTCCGCCGC
CCTTCTTGTCGCGCGTGGCGCTGTCAAAGGCAAGTGCGCTCCGCGTCGCTTCCTGCGCGG
AGCGACGTTCCTGCGTATCGACGAGGTGGTCATGGCCGGTCACGATGTGCGTTTCGGTAA
CGGGCTTGCCAATACGGTACAAGTAGCCTGAGAACTCGCTGATCTTGCCGTTCACCTCGG
CTGCATTGCGGAAGCCGAATTGCTCGAGGTGTCGCACCAGCGCCTCGATGACGGCCCCCG
ACGCGCCGCGCGCAATTTCGCGCTGCTGGCCCGACGGGATGTGCACGACCTGCGCCTTGC
CGGCGTGTTCGGGCGAGCGGAAGTGATGATCGAGATGCTGCTTCGTGCAGTTGGCGATGA
AAATCGACATATCGTCCTCGGGAAAAAGAAAGGGGCACCGCGCGGGTGCCCCTTCAGGGT
GGTGATACAGACTCTCGCTACGGTGTTGCTCAGTGCGGCATCGACAGGATCGTGATGCCT
TCCGGACGGACGCCCCAGCCGGACGTCACGCGCAGTTCCTGCACTTCGGTGATGCCGCCA
TCCGGGATCGGCGTCGGGATCTTGATCGGCGCCGCGGCGTCTGCGTACATCAGGTTCACC
GCCTTCATGTTCGGGTTGACGTCCGCGAACACGTTGGTATTGATGCCCGGGATATCCGGC
TTCTCGATCTCCGGAATCGTGAGGATCACCGCATCCGAGCCGCCGGCGCCCTTGCCGATC
AGCGTGTCGTCGAAGTACCACTCGATCTCGTCGCCCATTTCCTCGACGACGTTCTTCACG
ACCTGGCCGACCGTGGCCGTACCGGCGCCGGGGCGCTGATACTGAACGACCTGTACGATC
GACCCGTACGACAGCTGCAGAAACACGCGCTGCGGGCTGATGATGCGGATCTTGCTCCGC
ACATTGCCGCCCGACTGGAACATACGCGTCTTCAACGCAACGATCTGCGCGAGGATCCAC
AGAGCCATTTCGCCGTTATCGTAGGTCGAAACCGTCGTGTTGCCGTAACTGTCAGGCGGG
AGCGTCACGGCGGTAGCCCCGATCGTGTTCAGCAGACCCTCGCCATTTGCCGGGTTGAAG
CCGTACAGCAGGCCCGTGCGCATCTGCTGGAAGATGCCCTGACGCTGTGCGAGATCCTGC
GCGGCCGGCAGGCCGACCGAGTACGCGGCCGCGGCGGCCGTATCGTGGTGGTCCCACTGC
GCGCGCGTGCGGATCAGGTACGTGGCCGTCGAGTAGTACGTGGCGGTCAGCGTCGCCGAC
GGAAGCAGGTTCGGCGCACCCTGCGAGGCTTGCGTCTCGGTGCGCAGGTCCAGCGCGTTG
ATGTAGACGAACAGGTCTTCGCTGCCGATCTTCACGCGCGGCTTGCCGCCCGGGAGCGCA
TTGAACGCGCCGGAAGCCTGCGCGTAGGTGACGATCAGCTCGGGCTCCGAGAAGCTCGGC
GCGACCTTGGCCTGGGCCGGAAAATAGCTAGCCATTTATGTTAACTCCATGCAAAATATG
GGAGCGGGCGTTAGACAACCACCGCTCCCATATCCGGAGGTGTCCGAGTGGAAAAGTGCA
AAGAAGGAAATTGCAACAACCCGATCACGGCGCGCGGCCTTTGCAATAAGCATTACAAGA
GGTTTAAACGCAATGGAACTCTTTCCCGAGTAAATCGAGAATGGGGCTCAGGGACAATTC
ATCCCATCACGGGGCGCATTTACATGCATACCAATGGGAAGCTCAAGCTTCAGCACATTC
ACATTGCTGAAAAAGCGCTTGGCAAAGAATTGCCCAATGGAGCCCAAGTCCATCACGTCG
ATGAGAATCCCCAGAATAATGCTCCAGAGAATCTCGTCATTTGCCCTGATCAGGCATATC
ACTCACTTCTTCATCAGAGGGCGGCAGCTTTCGACGCTTGCGGACATGCAAATTGGAGAA
AATGCAGGTATTGCCAGCAATGGGACGATCCAGACAATCTGTACGTCCATCCCGCTACCG
TCTATCACCTGCATTGCCGCAGGGAAAACTATCGACTCACGAAAGCTAAGCGCAAAACCC
CTTAGATCTGGATGATCGCGGCCGCGCCCTGGGTCCAGGTGAGCGCACCGGTCCCCGAGT
TGTAGCTGACGATCTTGCTGTTGGTGTTGACGGACAGCACCTTGCACGCGAGTGCGCCGG
CGCCCGAGCTGTATGCGACCAGCTTCTGGTTCGTGAAGTCCCACGAGACCTGCTGGTTGA
TCGCGCCCGTATCGAGGTTGCCAGCCAGCGTCGCGTCGCACTGCACCGCGATGCGCGCGT
TCGAGCCGAGGCGGTAGAACATCGCCGTCATGCCCGCCGTCAGTTGCGGCACGTTGTTGC
CCGGCGTCAGGATCGCGTTGTACGACCGGTTGATGACGGTGAAGCCCGTCACGCCGGCGT
TGTTCGCGGCGATCACCAGCGAGTTGCCGAGGCCGTTCTGGTTCGGCGCGGCGACGTTCT
CGGTGACGGCCATGCCGCCCCATACCGGCCCCGTGACGGACGCGGCAATGATCGCGCTCG
CGAGCCACATGTTCGACGACGGATCGTCCATGACAGCGCCCTGGACATAGCCTTCCGTAT
CGGTACGGAAAGTGCCAGTCGGCGCGCTCGTCACCATCGGGTTGAACGAAATCGACATGG
CTTATGCCCCCTTGGCTTGGCGGTTGAACTTGCAGACGACGCCGGGTGCAGTGAAGTGCT
GCATCCACGATGCGATGTCGCCCGTGAAGCGGGTGATCTGACGGCCCGCTTCGTCGCGCG
AGACGATCGGGATGAGGCGGCCGGCGGGTGCCGCAGCGGGATTCATCGCGGCGGTCTGGG
CATCCGCGTAGATGCGGTCCTCGACCAGCTTGAACGCCGCACCGTCGAGCGCGTCGAGCT
TGACACCCTTCATGTCCGGGCTGTGCGACGCGAGCTTCGAGGCGAGACGGCGGCGATAGT
CGATCGGGCTTTCGCCATGCAGCGGCGCGGTCGCGTTCTGGCCGAACATCTGCATCACCG
AGTCGGCACGCATCTGAGCGGTCGCGAGCGCATCGCGGTCTTCGGCCGACAGCGGCTTCG
TCAGCGTCGACAGCGTGCCGTCCATGCGCTGGATCTGGGCGCGCAGCTCGGCGTTCTCGC
GAGCGAGGCGCTGCGAGTCGGCGCGCGCCGCGGAATCGGCACGCTCCTTCTCCTCCTCGT
CCTTCTTCTCGGCCGAGTCGGCGCGTTCCTCGTCGCGGTGCTCCGCTTCACCCGCCTTGA
CGGCCGCGGCGATCTCGCCCTCGGCCTTCTTTTCGAGGCCCATTTCCTTCTCGCCTTCGC
GCTCGGCCGCGCCTTCCGCTGCATCGGCCGCGAGCGGCTTCGCCGGCATCTCGTCGCCAC
CCTTGTTCTCGATGGCGTCCATGCGCGAGCAGACGCTGTCCATGCGCTTCATCAGCGCAT
CGGCCCATGCCGGGGCCTGTTCTTCCATACCATCCATTTCAGGATCTCCTGTGTTGACTC
CGCTGGGCTCGCCGCCTTTGTCCCACACGCCCTCTTCGCAGATTGCGAGGTGGTCGAGAT
AGGACGGCTTGCCTTCAATGAGGACCGATTTACCGTCGACCTCGACGGCTTCGGCTGAGC
CCGCGTCGCGGAAGATCACCGCGGGACTGGTCGACGCGTGCGACGTGCACATCAATGCCG
CCGCGTCCACGTCGAATATCTTGGCGATGCCCCAAACCTCATCGCCCTTGATGTACGGGA
GGACGATCGTGCCGATTGCTCGTGCGCGATATTCCTCGGTGCTGAGAATCGATTTCTCGG
GATGCTCGAAGATGACCGGCAGGCCATAGCAGCGCTCCCGGAATTCCTCGGTCAGGAAGT
TCTCGGGCGGCCGGTACACGAACTCGTCGTGCTCGGTGCGGTAGCTTGTGCCGGTTCCGG
TGATGCGCAGGTCGAACAGCCAGACGTTTTCGTACTGTTGCGGGCTGCTCAGTTCGCCAT
CGCGGATCGCCTTGGCGACGTCAAGCTCGGTCGTGCCACCCTCGGCAGAATCCGCGCGCT
TGTCGGCGTTCACGAATTCCTCGCCCACCGACTTCGGGATGCCGAGCGTGCTGTGGCCGT
GCGCCGCGGCTTCCATCGCGCGGTGCTGCTTCTCGCTCACAGTCGGCATTTCAGGGTTTC
CGGATTCTGGTTTCTTCGAGCGCCCGCCGACCCTTCTCGGTCAGCATCTCGGGCGGCAGA
TCGCGCAGGTTGTTCATGTACACGCCGTAGCAGCGGCAACCCACCTCCTCGCCGGTCTGG
GTAATCTCATCCAGATATCCGGCGCCTTTTGTGATGAGGCCTTGTTCAAGCGCCCAGCAG
CCCCGTATCACGTAGAAGCGCTTGTCGCGCTCCTTGTGGTCGGGCCGATAGTCGTAGCCG
GCTTGGCGCCAGTGCGAGCGCCACATCATCGCGATCGCTTGCGTCTGCTCGGCGATGACC
GCGTTGATCGACGACATGAGCTTGTGCCCCTGGTCGATCGAGACGCGACGTTCCTCGTAA
CGCAGTTGCCGGATCGGCTTGGCGATGCTTTCGCGCACGTCGGCCTTCTCGACCGCGCGC
GAGCCGCCGGCGGGCACCGACGAAACCCAGCCGGCGAGACGCTGTAGCGATTGCTCGACC
GCGCGCTCGCGGTTCAGCTTGATCAGATCGACGCTCGCGCGCACGCGCTTGTCGAGCTCG
GGGCGCAGCGACGGAGCCAGCCGCTCGATCGTGAAGCGCGGCACGCCAGGGTGATAGCGC
AGCGCGCCGGTCTTCGACAGCGTGCGGTGGAACACTGCATCCATCGCGGCCTGCATCCGG
TTGCGCATCTCGGCGTCCGTCGGCAGATCGGTCATCGCGGCGAGGCGAAGCCGGCGCAGC
CATTCCTGCAGCCGGGCCGGATCGTCGTAACCGTGCTCGGTGATGTCGCGGATAGCCTCG
GTCAGCACGTCGTGAAACGTGCGGTTGATTGCGGGGCGGACGCTCATCGGTTACTGAACC
ACGCCGCAAATTTCGCGGCATGAGATTCGGGGTCTTCCAGGGCAGCCAAAAATCCCTCGT
GTTGCTCTCGCTCTTTGTCGCTCATTTCTCCGACCGATGCGGGAGGAACGTCGCCAAATG
CATCCGGCATATGCTCCAGGACGTACTCGAGCTGTTCCATCGTCAGAGCGATGGTGACTT
GAGAACGAGGCTTGGTCTTTAGCGGCCGCCCCATCGCTTCATAGAATTGATGGTCCAGGA
GATGCATTTCAGCAATGGCGAGCGCGGTATTGCCGAATTCGTCGAAGCCCCTATAGGACT
TGGTCGGATCAAAGCGATGCATGCTCAATCTCCTACTCGTGCGACGATTCAACGATCGGA
TGCGGCTCGGCCAGCGGCTGCAATGGCTCGTACGATTTCAGCGCCTCGAGATCGATCTCC
AGCGGCGCGGAGAACATGAGCTTGCGCTCGTTCATCACCTCGGCCAGCCAGCCGATCGCC
ATCGCCTTGTTCTCGGGATCCAGCTCGGGGAGCATCACCTCGACGCATGCGATCGCGGCC
TTCGTGATCACATCGTCGGTCTTGACGCGCTCGCTATCCGGCTCGACCAGCAGGTTCGGC
CACGTCGCCGTGAAGGCGTTCTTCCACTCCATGAACGCCGTGGCATACGGCATGTTGCCG
TACAGGCTCGGGTGCTTGCGCTGCATCGACGCGTAGAACTCGGGGCTCCACGCGCGGCGC
ATCACGATCGGGTCGAGGAAGTCGTACGCCGGGCCCATCTCGATGCGCACGCGGTCAATG
AAGCGCGCGATCAGCTTCGCGTCCTCGGTGCCCTCGCCGAAGCCTTCGGTCAGAGTGTCC
TGCGCGAGCATCACGGCCGGCATCTTCGCCGACGTCGCGATGTTCTTGATCACGTTCGTG
CGCGCGAACTCTGCGGCGTCGCGGATGTTCTTCAGGTCGATCGACTCGATGCTTTCCTGG
AGGCCGATCGACATCACGTTGCCGGTCTTCGCGCCCTTCAGCATGCGGCGCTTCAAACTA
CCCCAGGCGAGCGCCACCTTGTCGAGCACTGCGCCAGGCGACTGCATCTTGTAGACGAGC
AGCCCCGACTTCTCGATGATCGCGTTGTCCGTGATCATCGCCTGCACGTACGACTTCAGC
GGGTACAGCGCGCGCTGGTAGACCGAGCGGCCGACGAAGCCGAAGGCGCTGTTCGTCCAT
TCGATGTAGATCGGCGCTTCGTTCAGTGCGATCACCGCGCGCGACGGGTGGTAGTCGTGG
TTCGCCACCCGCAGGAATTGCGGCTTCTGGAAGTCCGGCGCGTTCGGGTTCTGGTTCAGC
ACCAGCGAGCCTGCCGTGTTCAGCGGGTCGAGGATGTTGAAATACAGATCGAGCTCGTGC
AGCTTGTCGAGCGGCAACGGTTCGTTCGTCGGAAAATCCCGCGCGCCGACGATCAACGAA
GCGATGCCGTAGACGCGTTTCAGCGTCATGAAGCTCTTGATGATCTCGTCCGCGCCGACG
CCGCCGATCTTCTTCCATTCCTTCCGGAACGCTGGCACGAGATCGTCCTCGACCGCGCCT
GGGATCGTGATCTCGCGCTCTTGCGACAGCGCTTCTTCGTACGGCGCCTCGGCCATCTTC
GCGCCCAACGGGTGGTAGCTGTAGATGACCTTGCACATCTCGTACGACGGCGGCGAGCCT
GGCTGCAGATCGTCAGCGGTCAGAAGACGCATGAGCTCGGCCGACATGGCCGTGCCGACG
TTCAGACTCGCCTGCGAGCTGTCGTCCGCGTCGCCGTAGTAACCGCCCATCTAGTAGCCC
TCTGAGTCGCCGAGGCTGATCGCCACGCCGTAGGTGAATGTGTCCAGCAAGTCCATGTGG
TGCGGCGTCTTCGTCCCGAGACGGAAGCCGCACACCTGCGAAATCAGGTGATTCCGCGTC
TGGCCCTTGTAGTTCGTGACCTTGTCGTGCGCGTAGCGGCTGATCTTCACTTCGCCGCGG
TGCACGTAGCCGCTGACCGACAGCGCGCGCCCTTCCTTGCCGAGATCGACCAGCTTTTCC
TCGATCGGGTGGAACGGCAAGCTGCGCCGTCTGGCTTGCTGCAGCAGCACGATGCCGCTC
GCCTTGTCTTCGATCCAGCCGCCGAGGCTGCCCTGGCGGGCGCCGACCTGCGCGGCCAGT
TCTTCGCAGCGCTGCGCCACCGTCGGGAGCCACGATTCGAGCAGAGCGCCCTCGATCTGA
AGCACGTCCCAGTCGAGGATCGTCAGCGGCGTGCCGGTGATGACGTTGCGCGCGAAGTAG
GTGACAGCCGTGCCGTCGTGCTCGAGGCCGTCCTTCAGCGCGGTATCGACCACCGCGAAT
ACCTGGTCGCAGCGCGCCGGGTAATCGACCGGCTCGCCGTCGACAAGCAGCGATTCCTCG
CTGAAGAAGGCGGCGCCGTTCCAGTCAACGAAGTCGGCTAGGTACTCCTGCTGGTAGACC
AGCGCCGGGTATTCGTCCTTCAGCCTCGCAACCGCTTCCGGGTCGAGCATCGGGTTCGAC
GCCGTCGGCGCATGGAACTCGCGCCAGCCGAGCGTCTTGTCGGTGCATGCCTCGTAGAAG
AAGTTCTCCGGGTCGATGCCCTTCGGCGTGCCAGCCATGATGGCGTGGCCCTTCCGGTCG
AGTAGTGTCGGCGCGATCGCCTGTTCCCAGATTGAGCGCAGCCCCTTCGGAACAAGCGAA
CCCTCGTCGATGATCACGCGATCGTAGAAGCGTGACCGCCCTGCATCCTCATCCTGCAGC
GTCCAGAATTCGATGCAGCCGCCCGAATTCAGCTCGATGACCTGGTCGATCTTCGACTTC
GAATACACGACCGGCTGCACCGTGCGCAGGATGCGCTTGTATGTCGGTAGGTTCAGCTTG
TACGTCGGGCCGAACCAGCCTACCTTCAGGCCGTTGTAGGACCACTTCGAGGCGCAGCGC
TCAAGCAGCGTCGTCTTGCCGAAGCGTCGGCCGCAACGGATCACCACACGGCGGCTCTCG
TTGAAGGCGCGGCCGATCTCGGCCTGCTTCGCGTGAAGCTCCTGCAGCTTTACTGACTGC
TTCATACGTCCGGGTTCGGATCATCGAGGCCGGGGCCGCCACCTTCTCCGCCTTCGGCTG
GAGGCGCATTGCGCCAAAGGTCCGATCGGCGGTTCTTCAGCCAGAAGATCGCGGCCGCCG
TGTCAGGCGGGTAATGCTCGGTGTATTCCTCGCGGATCACCGTTCCCTGGTACATGAACA
GCTTCACGGCCGGATGGCTGTATCCGATTGCCCGCTGGAACAGTTTGTCCGCCACTTCGG
CGTCCGCCAGTTCCTTGCCCGCCTTTAGGGCATCAAGAAACTCGGGATAAGCCGTTTTCC
AGTTATTGATCGTTTGCTCGGATACGCCGAAGAAATCGGCGAGTTCCTTGTCGATCGCAC
CTAGCCGGCAAAGCTTGCGCGCCTGCTCGGCATATTCCTCTCGGTACGAACTGGGGCGTC
CGCCAGCCTTCGCAGGCGCATCAGCCCCGCGTTTGGCTGGCTTGTTCATAGTCGTCAGTG
AAAGCGCCCGCGCCTGCCGTTTTCGCGGCAGCGAGGACTGCCGCCGGAACGCCACATCAC
GGACTGCGGCGGTTATCGCCGTGATCCGACGCACACTCACCGCTTACTATGTCGGGCGGT
CCAGCATTGCGCCAGAAGGGGAAAAGAAAAAGCCCGCTCGAGGCGGGCGAATCCACGCTT
GGAGACGCGGAGGAGACGTTGGTGAGAGCGGCCGGTGCTTAACCCGGCATCCAAAGCACC
ACAACGTGCGGGATTCCTCCCGTCGAACTGCGATTCGCTCTCACGGCTGGCGATTGTTCT
TAAGGCTGGCCTCCGGATGGTGCCTGCGCCCGCAGCGCGGGCAATCGCCATGCGTGAAAA
CGAAAAAGCCCCGCGCGGCTTTCACCGGCGGGGCTTACGAATCTTGCGGGCGCGACTCTC
CACGCCTCGCCACAGATAATAGTCGATCCTGATTCAGTTTACAAGCCCCTCCGCAATCAA
TTTCGGCCGAAGCATCTGTTTCGCCTCCACGTAGTCGGATTCCTGCGCATCGGGATAGCG
CGGGTTGTGCCATACCTTCGCCCCGACTTCCATGTTCTTCATCGCCACATTGACCGCGAT
CCGGTGCTTGATGCCAAGCTTGTGGATCAGCGGCTCGACGCGCTCGCCGATGGTCTTGCG
GATCTGGTAGTCGACGAGATCGTTCAGGTCCGAGTGATCCATGAACTGGCGGCTGATCCG
AAAATCCCGGCAGGTCGAATCCGATCCGGGATAGGATCGCACCTCAGTAAAACCATTCGA
CCATCGATACCAGTGATATAGGATTTCGTCTATCTCGTCATATTGCGGAATCGCGACGGT
GGCGGCTGTTTTGAATGATTCGGTAGCGTTCATCGTGTTTCCGTATGGTTGTTGGCGATT
TTTCGAAGTTCTGCGCGATAGAACGCCTTCATCTCGATGATCTCGGGGATGGTGAGCTTC
AGCGGAGCATGCGGCCCCTCCAATCGCTCGACAGCCTCGAGACCGATTTTCTGGACGAGG
CCGGCGCGATAGGCGATCAGGTTTCCGGACAGGTGGACGTTGCATGGGCCGCATTGCTTG
TTCACGTTGAGCGGATCGAAGCGGCTGGCGGGATTTGAGCCGACGGAACGGTAGTGGCCC
GCGTCCCATTGCCCTTTCCAGCTGGCAGGCCGGCCGCACGATATGCATGGCAGTCCGGCA
TCACGCGCGCGAATCCACCGGTTGAACACCGCCTGCAGCTCGCGCAGGTGCGTGCCGCGC
GTCTTCGCCTTCTCCAACGCTTCCCTGAGCGATTTGCGCTCGGCGCGCTGCGCGCGAGCC
GCCTTTCGCGCCTTCTCTTTCTCGGTCAGATTGATAGCACAGGCCGGTGAGCAAACCTTC
TGCATCGAACGTGCAGGCTCGAACACAACACCGCACTCGCGGCATTTCTTTGGTTTGAGC
GTTGCTCGCATCAGCAAAATTCCACCTCCCGATCTGCATCTGCACATACCCGACTTCCGC
GGCTCAATTCCTCGGCGATTCTCCCGAACGGATTCGCTGCTTTTTTCCTCCGAACCGCAA
TCGGCTTCGGTGCATCCATGCGTTTGCCGAGCGCCCATACCGCTTTCGGACGACGTGTGG
TGGGGATCCATCGCGCGACATGGAGCTCGTCTCGATGCTTGGCGATCGTCTTGATAACCG
TGCTTTTGAATGTTTCGAGTGCATCGCAAAGCTCGTAGATCGTCATTCCGCCTGACTGTT
CGAGAGCAAACTTGACCCGCGGCCAGAGCAGGTTTTCGCGTGTCTCAATGCCGATATGGC
CGTGCGGACGATGCAGTTCCCACCGACCGACAGCGCGCCTGATCGCATCCGCACTCACTC
CGGTCGCAGCCGCAATTTCTCGCAATGGGGCACCCGCTTCATACATTCGCGTGACGAGCG
CCTTCTCGTTGCAGCGCCAGAAGTGACGGCTCATTCGAACCCCCGCGAGCGCGAAACTTT
TTGGACGGTGTGCGTCGGCCACGCGCCGGCGTGGTTCTCGAACCGCACAAACTCCCCGCA
ATAGGTCATCGGAACATCCCCAGTGCGCCCATGCCGGAACTTCGCGACACGGATTTGCGC
GAAGCCACGCCACTGCTCGCCAGCGTCCGGGTTGGCGACTTCCTCCCGATGGATGAACAG
CACGGCATCCGCATCCTGCTCAATCGATCCAGAATCACGCAGGTCGGACAGCATCGGTGT
ACGGTTGGCACGCTGTTCGACCTGCCGGTTCAACTGCGCCAGGGCGATCACGGCAATGTT
CAGTTCCTTCGCGAGCGCCTTCAGGCCGCGCGAGATACCCTCGATTTCCGCGTTGCGGTT
CGCGCCTTCGCCCTGCATGAGCTGCAGGTAGTCGACGATCAGCACGTCGAGACCCGACTT
GCGCTTGACCATCCGAGCCTTGGTGCGGACGTCAAGAAGCCGAAGTGCCGGTTGATCGTC
GATGTGCAGGTTCATGTCCCGCATCTTCATGGTCGCAGCCGTCACGCGATCCCAGAACTC
GTTGTCGTCCGGCGCGTTCATCACCCGGTCAAGCGGAACGCGGCCCAGTGAGGCGATGTT
CCGGTCGATCAGCTCGCTCTCCGGCATCTCCATCGACAGAAACAAGACCCCGTGATCGAC
GGCGGCATGGGATGCGATGTTCAGCGCGAGACTCGTTTTCCCCATCCCAGGCCGAGCCGC
CAGGATGACCGACCAGCCCGGACGCAGTCCGCCGTTCAGCGCACGGTCCAGATCCTCGTA
GCCCGTCGAAATGACGCGCTCACCGCCCGTCGAGCGGCGCTCGAGCAGGTTGATGTGGTC
GGCCAGCGCCTGAGCCAGCAACTTCGGTTCGCGCTTGACCGTCGCCTCGCCAAGGGATTC
CAGCTTTGCCGCAGCCCGGTCGATCAGCGTTGCAGCATCGTCAGCCGTCGCGCCGACCGA
TTCCTGCATTTCCGCAGCGACAGCCAGCAATCCGCGTTTGCGCGCCCGGTCCACCACGAC
ATTGGCATTTCTAGCCACAGAAACGGCGCTAGGAGCCTCTCGCGCGAGCGAGTTGAGGTA
CGACATACCCCCGAGGCCATCAGCCCGTCCTAGGGCCTTTAAACGCTCGTAGAGGGTGAC
AACGTCCACGCCGGTCCCGTTTGCGATCAGCCCGACGATCTCGCCGAACAGGGCTCGGTG
GTCGCCGCGGTAAAAATGCTCGGTTCGCAGATCGCCGATACGGTCGATCGCGTCGTTGTC
GTTGAGCAGAATGCCGATCACAGCCTGCTCGGCTTCGATGCTATGCGGCACGGCCTTTGC
GAGGTCGTTCGCGCTCATGCGGCCTCCCTATGCTCTCGTTGCACCTGTACTCCCCTTGTC
GTCAGGACGTATTCGTCGCCCTTGGCGAACCAAAGGCCATACCAGTTTTCTCGGACAGCG
TTTCGGAAATGAGCGCGCCAGTCCCTCTGTCGCTTACCGTTCTCGCCGTACTTGCGCCGG
AATTCGAGCCACGCATACCGCACGAAGTCGATCGGCAATCGCTGCTTGTCGGCATAGTCG
AAAATCGAATCGTCCTCAGGAATCGGCTTCTCGCCGGATTCCTTGCAAGCAGCCAGCCAG
TCAGCGAGCGAAAGCTCGGCCCGACGCGTGCGCGCTTTCTTTTGTGTTTCTTTTGGAAGG
TTTTCTTTTGTGTGTCCCAAGTTGGGACTATCGACCTGTCCTAAATCGGGACTAGTTTTG
TCCTGATTCGGGACTAGTACCAATTCGGGACTAGTCCCTTTTTGGGACAGGGTGTCCCGA
TTCGGGACTACCTTCAGCCACTCCGAATAGGTCTTGTTGATACCGAGAACGAGTCCGAAT
GTCCCTGGCGCACGAGTGAGCACGTTCATGTGCACGAGCTGGCCAATCACCTCGGTAACG
TGATTGCGCCCGACATTGCACATCTGCCCTATTTGTGCCGCTGACATGTCGTCCTCTTTT
TTTCCGTACCCGTATGTTTTGCGGAGCACGGTCAACAAGACGAGAAGTTGGCGTTGCGTG
AAGCCGAACCCAAGGATCGCCTCGTACAGTTCATTGGCGATCCGGGTGTAGCCTTCCTCA
AGCTGCGGATTGGATTTCATTATTCGAACCCGCCAACCAAACGAAGCGCTGGCTTGCCGC
GCGATTCGAACTCCCATTCCCACACGGCCAACTCGTGTTCGCATGCCGTCAGTTCCTCAC
CCGAATAAAGCACCAGGTCAGCGATCTCGCGCAACGGCGCACGGAAGAATTCACGGTTGT
GGGCAACTCGATACTTCGCGAGCTCCGCGTGGACGGCGCGCCCTTTCCGGCTCGCATTCT
GAAACTCTGCGTAGCAAATCAGCCGGAAGGGCTGGGGGATCGCCGTTGCCGCGCTCAGTT
CGGCACATCGCGCAGACGGGCTGCGCTCAGTGAAGCCAATTTTGTAGAGACCGGGCAAAC
ACTCGTTGCCCAAGACGTAGACGAATCCTTGGCTCATGTCAGGCTCCGGCAGATGCAAGG
GCTTCGTTCAAACGCGCCATGCGCTCATCGTTCAGCGCCTTGATCTCGCGCTTCAACTGG
TGGCACAGCCAGACGCGGACGGCGCGCGTGTCGCACATCGTCATCCGGTGGCACAGCTCA
TCGATGCGCGCCTGACGCACATCGTCAAAGCTCGTTGAGTCGCGTTGCTCGGCACGATTG
GAACCGTCGGTCATGGATCAGACCCTCCCGCATTCGCCGGCGCCCTGTCGCGCGCATTCG
CACGCAGCGCCGACCTTGCAGAGCGTCGCGATGGCGTCGAGGTACGGCCGGCTCACCAGC
GCGTAGCCAGCGACGTCGATCGCACGGTCGATTTCGGTGATCAGCACGCCTCGCTGGCCG
CTCAGGAAGCGACTGACTTCGGAGGCATCCCAGCCGAGGGCTTCGGCTGCTCGTTTGCGC
TCGGGACCCGTCAGGACATCCCGGAGTGCCTGCTCAATATTCGGTTTGGCCATGACTAGC
AATCCTCTGCAAAAGACGTTGAGTGCTGTTGCTGCGGGGCAGCAATAAGATTTGTTTGAC
GGTACTCATGCGGGCACCCATGCATCAAGAAGCGCACGAAGGCCGAGGTTCGGCGCGATT
ACGATTCGCGGCCCAGGGTGAATCAGGGCAGCACCGATAGCGGCGGATTTCGACAGTTCC
TCGCGGAGCATCGAAGCAAACTCGGGATGCTCCGTGATCGCCCAGAGGAGCTTGTCGAGT
GCAGTCAGGATCGGCTGAGCATCGACGGGAATCTCGATTTCGATGGTTGGCGTATTCATG
CGGGCACCTGAGCAAGTTGGAGCGCAGGAGGCAGGCCGTCGAGCTCGTTCGGATAGATCT
TCGGGCAGAGCTGGTGCGGCGTTTTGCGCCAGCCAGTTTGCTCACACAGCCAGAGCACAC
GATCCGGCGGCATCTTTTTCCGCCACTTGCTGATCGCCCACGGGCGAACGTTGAGAAGGC
GCGCGACTGCGCTGTCGCCGCCGAGCAGGTCAAGCGCCTCGGCGACGTTCGGATTGGGGG
TGTGGTTGATCGTGTCCATGTGCCGCAGAGTACTACTTAAAGTAGATTTCCGCAAGGACA
GAAAGTAGAAATGACGCCGACCCCGACGATTGATAGACTTCTACCCATGGTAGAAAGCAA
ACAACTCCCGATCCGGTACCCCGAATTCGCGGCCCGGCTGTCGCAGGCAATGGCAGCCGT
CCCGATCGAGGTTCAGGGGATCGTTGACTTCTTTAAGGCGCGCGGCGAGAAGATCACCTA
CGAGATGGTGCGCCGCTATACGCTTGGGCAGGCTATGCCGCGCCAGGAAAAGCTGAACCT
GATCGCTGAGGCGGTCGGGCGCAGCGCGTCCGAGCTGGTATATGGCGCCAGCGAAGTGAA
ACCAGGGAAGCATTCACTTCCCGAAGATCAGGGCAACGTCCTTGTGTGGGAGCACCCGGA
CGACCTGCCGCCTGACGAAAACCGCGTCTGGCTGGACAGGTACGACTACAGATTCAGTGC
GGGGACCGGTTTGATTCAGTGGGAAGTACGGCAGAAGAAGGCTTTACCGTTCGACATCGG
CTTTTTCCGGGCTCTCGGCTCGAAGCCCAAGGATTGCAAGCTCGTGCGCGTGCACGGTGA
CAGCATGGAACCGTACCTGTTCGATCGCGACATGATCATGGTCGATACGGCGAAGACGCA
TATACGGGACGGCAAGGTGTACGCGATTTACTTCGAAGGCGAACCGCTGGTGAAGCAAAT
TTTCAAGCAGGCCGGCGGATCAATCTGCCTTCACTCCATCAACTCGGGAAAGTATCCAGA
CAAGATCGTGACGCCCGATCTGATGGAATCGGTGACGATCATGGGTGAAGTGATCTATCG
TTCGGGCTCTGGCTGGGCCGGAGGAAACTGATGAAGATAACGCCTACATGCCGGTACGGT
CACGGGGAGTTACAGGAGTCGCCGCGCTCGCCAGATAACCATTATTGGGGACTGATTGGC
GCGACATTGACCAATCAAGTCGTGGGCGCGACGCATTTCGGAACCAGCATAGCGCGCGTC
ACGGAAGCATCGGGGAGAGTTTTCACGATCACCTTATATCGCTGCCCGGTATGCGGCTAT
CTGGAAATGTTTGACGATGAGGCGCTCCGTGGCTGACAGCGTAATCAAATTCCCGGTGCG
CGCGAAGACGACCGACCATGCCGTACTGAAGGCCCAGGTTGACACAGGTGGTGGCGGAGG
CGATGATGGGCACATGGAAGCTCGCATAGCCAGGCTCGAGGCGACCATCGAGCACGCTCA
ACGGGATATTTCGGACATAAAGCAAGATGTCCGAGAAATGCGCTCGTCCATGAGAACCGA
TTTCCTCATCACTTGGGGCGGCCTCATTGCAGGGATTCTCGGCCTCGCCGGACTAATGGC
AAAGGGCTTTCATTGGCTGTAACAGCCTGCCGCGCAAACACATCGATGAAGCCCCGCCAC
GCGCGGGGCTTTTCATTTCCAGTTTGCACCGCAGCCCGCCTCGAGCGGGCTTTTTTGCGC
CCGCGCGCTACGGCTTCTACTTCCGCTCGCAAAATTTCTACTTTTAGTTGTTGACATCCC
GCCTACTTAAAGTAGAATTCATTCCAACGCAGCACACAACGCGCTGCGCCACCGCTTCGG
CGGATTGCTCTCTAACAACCGAAGGTATGCCGGGACCGCGCAAGCGGAGCAACCGGCCGG
GACGATCAGTCTCGTGAGTCAGGACAGGCGCAGCGCGCTAGGCCGATGTACGGCTACCGC
TTGCAGGCTTGAACGAACCTGACGCAAGACAGCCAGCAACACGTGACCGATGGCGTCGTA
ATCGGCACAAAACCTCGCGCGGCCCGGAGCCGGCACGGCCGGGAGTAGCCGGGCGCGCGA
GTGGAACTGCCCTGATGGACGGGTATGCGGCAGTGACGGCTGGGCCCCGTCACAAACCCT
GTTTTTGATGAGTCTGAAGACACGCTTGCCACGCGAAAACGCTGCCTCATGCGAGTGTCG
CGTATCCGTCCACCAGTGCAGTGAGTACCGCCGGAATGTCTCCCGGCAAACCTGTTAGGA
GTGCATATGCTCAATCCTCAATTAACCGAGCGCGCCGCCGAATTCTGGACGGACCGCCAG
CTGCAGCAGTTCAACGATGCGGTCGACGCCGAGGCTGACCGCGTCGAGCTCGTCGCCGCG
ATCGCGAAGGAACGCCTTAAGGCGAAGATCGCGGCGCTGTCGTTCGATGACCTGGTCGGT
GGCATGCACAGCGCGACGCAGGAGAAGCACGGCCGTGCGTTGCAGGCTGCGTTCCGCGAG
TCGCCGGAGGCGCTGGGCGACCTCGTGATGTCGATCATCGTGCACGCGATGCAAGAGGAC
GCCGAACTTGAGGCCGAGCGCTCGCTTGACGGCGATGGCCCGCGCTTCTCGAACGTCCGC
TGCTCGTCGTGCGGTCAAGCATTCGGGCCGGGCAATGCCGGGTTCTCGCGCTGCGCCGAC
CACATCGGCCGCCGCGCTGTTCGCCTCTGGGACGAGGCCTGACATGCAGCTCTTCGTCAA
AACCGTCCTGATCGGCCTCGGCGTGCTCTTCGCGTTCGGCATCGTCTACGAGGTAGTCGA
TCGCGTCCGCACAGCAATGAAGAACATCGAGAACGACGATCACCACCGCGGCTGAGCCGC
GCACCTACCGGAGCACCACATGAAGATCGAAATCCTGAACTGCTGGACCCTGAAGGTCAT
TTTCGAGTACGAGGCTGACTCGATGAAGATCGCTGTCGAAATGGCTTGCAAACAGGGAAC
GAACCTGCGCGGCGCGGACCTGCGCGGCGCGGACCTGCGCGGCGCGGACCTGCGCGGCGC
GAACCTGCGCGGCGCGGACCTGAGCGGCGCGAACCTGCGCGGCGCGGACCTGCGCGACGC
GGACCTGAGCGACGCGGACCTGCGCGGCGCGGACCTGCGCGACGCGGACCTGAGCGACGC
GGACCTGCGCGGCGCGGACCTGAGCGGCGCGAACCTGCGCGGCGCGGACCTGAGCGGCGC
GAACCTGCGCGGCGCGTACCTGCGCGGCGCGAACCTGCGCGGCGCGAACCTGCGCGGCGC
GGACCTGCGCGGCGCGAACCTGCGCGGCGCGGACCTGAGCGACGCGGACCTGCTGCCGAT
CAAGGCTGATTTCATCGAGGTGATCTCGCAGGCTCCGCGTGAAGTCCCGGCACTGATCGA
CGCGCTGAAGGCTGGACGCGTAGACGGCTCGACGTACTCGGGCGAATGCGCATGCCTCGT
GGGCACGATCGCGAATGCGCGCGGCATCGACGTCTATTCTGCCGAACTCGGAATCCCGAA
AGATGAATCGCGTCCGGCAGAGAGGTTCTTCTTGGCGATCCGCAAGGGCGACACGCCGGA
AACGAATGCTGCGTCGAAGCTGGCGCTCGAATGGGCCGAAACGTGGCTCGACACGCAGCG
CAAGGCGTTCGCGTCGTAATCCAGCACCCACACCGAGGGACCATATGGACAAGATCAAAC
ACACGCGTGAGGCATTCGAAGCTTGGGCTAAACGCGAAGGTCTGTATCTGGCAAAGGGCA
ATTGCGGCTGGTATCTGGCCGACAACACCGAGAAAGCATGGAAGGCGTGGCAGGAACGCG
AGACTCTCGTCGACGACATGGCGATGGTCCTCGAAATGCTCGCCGCCGACGCTGACGCCG
GCAAGGCCCTGATCCCGTCCCTCTTGCGCACAGCCATCGACGCGGCGCTGATCAAGGCCG
GCCGGAAGAAGGCGCCGGAGCCGGTGCGGCATTTCACGATCAATGGAGGCGTGTGATGGC
ACTCACCCCCGAGAAGCGCGAAGCCCTGAATCTCGCACGCGAACGGATCGCCGCAGGTCA
GAGTCGGTTCATCTGCTTAGCACTGGACGACGTCTGCACGCTCTTTCCGTATCTGGGGCC
GGCGTGCAAACAGTTGCGGGCGTACATCCGCGATCAACTCCGCCCATGGGGCACGCTTGG
AGAATGGCAAGTGACCAACGGATGCGGCGATCGATCGTATCCGCAACAGCGGCGAGACCG
CCTCGCATGGATCGACTGGATGCTCGACGAGCCGAAGGAGGCATGATGCGCGCCCCTCTC
AACAGCCTATCGCCTGTATTGCGCGATTACAAACGATCGGTTGTATCGCGCGACTGGTTT
CCGCTCGTGGCGCTCGGCGCGCTGTATCTGATCGCGTGCGGCGTTGCGCCGGCGTACGAA
CTTCTCGCGGGGATTGCGCGATGAACCCGATCACCTACCTGTGCGGCGCGCTCGACCGTC
TATTCGAGCGGAACCCGGTAGCCGGGATTCTCGTTGCGATGGCAATCGCGTTTGCATGCG
CGATCGGCATTGCGTCGATCCCCGATTCCAGCCTCGCAGTTCGCGCGGCATGGAGTCAGA
CGTGAAAACCGATGACGGCCCCGACTGGCTAGTGGCCGACACACTTCAAGCATATGAGGA
GCAAGCGATGGGAATGCTGAAACCCGCAAAGAACAAGATGGCCTACGCCAAGGTTGGCCT
GTATGGCTCAGCCGGCTCGGGCAAGACGCGCACGGCGTCCGAGATTGCAATCGGACTCCA
TAAAGCCATCGGCAGTACGAAGCCGATCGCGGCGTTCGATACGGAGCCAGCCTTCTCTTT
CGTGCTGCCGCTGTTCGAACGTGCCGGAATCGAACTGCTCGTTGCCGACGAGAGCCGCGC
TCTGTCCGACCTCATGGACTTCATGGATGAGGCCGAGAAGGCATGTGACATCGTGATCAT
CGACAGCATCACGCACGTCTGGCGCGACGCTCAGGAAAGCTATCTTCGGCGCATGAACGA
GACGCGCAAGAAGTACGGGAAGAAGCCGCTCGGCGCGCTGGAATTCCAGCACTGGCGTCC
TATCAAGGCAGCGTGGGCTGAGTTCACCGACCGCTTCCTGTCGTCTAAGATGCATGTCAT
CGTCTGCGGCCGTGCCGGGCAGGTCTACGAGTACCAGGATAAAGATGATGGATCGGGCAA
GAAGGAACTGATCTCGACCGGCACGCGCATGGCGACTGAAAAGGAACTCGGCTACGAGCC
TTCGTTATTGATCGAGATGATCGCCGACCGCCGCGACGGATACATCGTCAACACGGCCGT
GATCCAGAAGGATCGCGCTGATCGGCTGAATGGCCGCGAGATCGAGAAGCCAGACTATGC
GAAGCTGGAAGGCCACTTCCAAGCCCTGAACATCGGCGGTCAGCACTTCGACAGTATGGA
TCGTCGCGACTCGCAGAACATGTTCCCGGATGCCGACGAAAGCGGTTGGGACGCCGAGAA
GCGTAACCGGGAAATCTGGTGCGAGGAAATCGCAGAACTGCTCAAGAAGTACTACCCGAG
CCAAACGGCCGACGACAAGAAGTCGCGGCAAGACCTCATCGAGCAGTTCTTCGACACGCG
CTCGTGGACTCGTGTCGAAGGCATGAAGGCCGATCTTCTCAAGCAGGCCTACGAGGACAT
GCGCGCGCATCTCGAAGAGAAGTTCAGCGACGCGCTGTCTCAGCCTGCCGAAGGTTCCGA
TACGGCGCCTGAACAAGAAGCCGCGTGAGGTAAGCCATGCCGACCTACATCCTTCGCAAC
AAAGAGATCGCCCAGCGGATGGTGGATTACATCAAGGCTGTTGCTGGGCCTGCCGCGAAG
TCTGGTAGGCCGATCGTGGTCGAGATCGGCGAATACCAAACCAAGCGCAGCAGCGAGCAG
AACCGGCTTCTCTGGGCCCTTCTGACCGAGATCGCGGAGCAAGTGGAACTGGAGGGAAAG
CGGTTCGCCAAGGAAGCTTGGTACGCCCACTACCTTGACCTCTACGCGCCCAAGCAGGAG
GGTCCGCGCGGTCTGGTTCCGGTCGGTTCGAGCCAGATGACGAAAGAACAGTTCGCCAAT
TTTGTGACGCGTATTGAGTGCCACGCAGTGCAGGAACTCGGCGTCGAGTTTGCGGCGATT
TGAGCCATTGAGGCTTTATCTGTAGAGGAAGCGATGGACCTTCGTTTTGGATCGGTGTGC
AGCGGTATCGAAGCGGCGAGCTGCGCCTGGCATCCGCTCGGATGGAAAACGGAGTTCGTC
AGCGAGATCGAGCCGTTCCCGAGTGCGGTCCTCGCGCACCACTACCCGACTGTGCCGAAC
CTCGGCGACATGACCAAATTCAAGGAATGGCCCGATGCAGCTATCGATCTTCTCGTCGGC
GGAACTCCCTGCCAAAGCTTCAGCGTCGCCGGACTCCGAAAGGGACTGGCTGATCCGCGT
GGCAACCTCATGCTCACCTATCTTGCCATTGCTGAACGCTACGCTCCCCGCTGGCTGGTA
TGGGAAAACGTCCCCGGCGTCCTGTCATCCAACGGAGGACGGGATTTTGGCACCCTTCTC
GGAGGGCTGGCAGAACTCGGGTATGGGTTCGCCTACCGGGTTCTTGACGCTCAGTTCTTC
GGAATGGCCCAGCGACGCCGCCGTGTGTTCGTTGTCGGACATCTTGGAGACTGGCGACGT
GCCGCAGCGGTACTTTTTGAGCGCGAAAGCCTGCTCGGGCATCCTGCGCCGAGCCGCGAA
ACGAGGCAAGGAATTGCCCCAACCCTTAGCGCGCGCACTCGCGGCGGTGGCGGGCTCGGA
ACCGACTTCGAGTGCGATGGCGGCTTGATAGCTCACGCCCTTCGCGGCGAAGGTTTTGAC
GCCAGCGAGGATGGAACCGGGCGAGGTACGCCGCTTATTCCGGTGCCGTATGCGATCCAG
GCTGGCGCGCTGCGCGAGAACGTCGAGTGTGGACCGGATGGTATCGGCGTTCAGGAGCGA
ATCGCCTACACGCTGGAGGCGCGCGCCGAGGTCCAAGCGATCGCCTTCGACTGCAAGGCT
TCCGGACAGAACGGATTCGGTGTAGGCGAGATTGCGTCGACGATGCGCAGCATGGGGCAC
GCGAATTCGCATCAGAACGGCGGCGGTCATCTGGCCGTGGCCTACAACGGAGAAGCAAAT
GCCAGCACATACGAAGCCGACGCCAGTTCGGTATTGCGAACACTGCGGCAAGAAGTTGGA
GAGGAAGCGTTTGCCAAATGGGGACTTGGAATACTTGATTCACTTCAACAACCGGAAGTT
CTGCGACAGGCATTGCATGGCCTCAGCATTCGACCAGCGTCATTCTCCCGTAGTTGGGTG
GTCTACTGCGCACTATCACGCTCGGAAAATCGTGCCGGATGGCTGTTGCAATCGTTGCGA
GAAGCCGGATGCGAGCGATGTGCATCACAAGGATGGGAACCATCTGAACAACTCGCCGGA
GAACTTGGAGCGTATCTGTCGGAGTTGTCACGTCCGGGAGCACAAGCAGCGCGGTTCCTG
CATGATCTGTGGCAAGCCTCACAAGGGCTTGGGGTATTGCGACAAGCACTATCAGCGGTT
CAAGAAGTGGAGCGACCCGCTGGCGGTGAAGGCAAACCAGCATGCGGAGGTATGCAGGTC
AGAAGATTGACAGTAGAGGAATGTGAGTTTTTACAGGGATTTCCTCGCGGGTATTCAAAA
ATCCCCTGGCGTAAAAAGCCAGCCGAGGAGTGCCCAGACGGCCCCCGCTACAAGGCGCTC
GGCAACAGCATGGCGGTTCCTGTCATGTCCTGGTTGGGCAAGCGTATTGAGCTCGTCGAA
TCGCTCACCAACTGAGGAAACCACCATGAACGACCAACCATACGAGAACGCTATGAAACT
GACCATCGAAGATCTCGACAACATCGTGCGATGTGCTTGCGGATGCGGAGAAGCCGCTCC
TCTTGCAAAGCGATCGAACAAGCGATTGGGTCATGTCAAAGGTATGCCACTGAAGTTCAT
CAGCGGGCACAACAAGCGAAATACTGCAGATCTTTCTCGCTACAAAGTTGCGGATAACGG
ATGTTGGATCTGGCTCGGGTCAAAGAACAAGAAGGGATATGGGCGCGCGCATGTGAATGG
CGAGCACACCGGCGCTCATCGAGCCATCTATGAATCGAAATTTGGTGCATTGCCTCGCGA
CGTGCACCTTGATCATAAATGCAGGAACACGTCATGTGTAAATCCCGATCATCTCCGAAT
CCGTAGTCTGGCAGAAAACAGCGCAGACACCCGCAATACGAAACTAACTGCCGAATCCGT
CGAGGTGATCAAAGCCTCACCTAAAACTTCCTCAGATCTTGCATTGGCGCTGGGAGTTTC
CAGGCAAGCCGTATCGGATGTGAGGCGCGGCAGAACGTGGGCTGCGCCAGCGCCCACGAC
CTCTTCTCGCGGATGATCGATGCGGAATAACTGCCATTGAGGCTGACCACTTAACAGAGG
ATGCGATGAGCGACCGACAGATGCACATCCACATGGCGCGCGTGTTCCTGAGTCAGGCGC
GTGCGGCCCGTCGTCATTCTGGCTGGCACGCGACGCTTCTGCGATGGGCCGCGAATCGCC
GCCTGATGGCTACGCAAAACCAACCCGAGCCCGTGCAGGCTGAATTGTTTTGAGGACCAC
CATGAAGACCACCGACAAGAGCGCTGATGCGCTGACCACCACGAAGCTTCCGGACGGTAG
CGGGTTCGCCGTTGCCTCCCTGCCGCTTCCGCAGGACCATTGGCTGTACGCGCCACGCTG
CGCTGAATGGGATAGCGAACGTGATACGAGCGCCGATACGCCGCACCCGATCCTTACGCA
TGCGCAGCGTGATGCGGTAGTAGCTGCCGTGCGTTACGCAGTCCGTGGCGCAACTATGTG
CGGTCAGGAGTTAGATTTCGATCCTGATGCGCTGGTCCAGAACACAGTTTATGCGCTCTG
CGGACCGTTCGGCGGCCCTGTCGAGCAGCACGAAGCAGCGCCGGCCGACGACTACGAGAC
GCGCCGGCGCGTTGCGGAAGCGCTTGGCATTACGTGGCCCGGTACGCGCGACGGGAAGCG
CGTCGGCTACGCGTGGAGTTATCTGCTCGGCTGCATCAAGGATGTCGCGCAGCACGAAGG
AGCGCGGAAACCGCCCGTTCGATCTCTCGAAGATGTTCGCGCTGACGAAGCGGAACATCA
GCGCTTCCGATACTGGCAACAATGGTTCGTAAATCATTCTGGCCATCCGATGGAACCGGT
GGACGCGTGGCAACTACGTGCGACGCTTGACCGCGCCCCTCGCACTGATGTGACAGGAGG
GGTGCTCGTACCGCGCGCCGATCTCGAAGCCATCTACGCGGCGATGAACCACCTTGGCGA
TGTTCTGAACGAGATGGACGCAGTCGAGGCAGAGGATGAGGCCGCCACTGAGCCGGGTTT
CGCAGCGATCCGCCGGGCACTCAGCGAAGGCTGCGACGGCGCTCCCTCCGCAGATGCAGC
GGCAGCGCCGGCAGACGAACCGACGATTCCGGCCGAACTGCATCCCGACACCGCCAAACT
TGTGCGCCGATTCGCTCGCGCGCTCGCCAACAAGCTGCTGGCCGCGCAGCGGAAGTACGG
CTACTCGGATAACTGGATGCGCGACGGTTGGGCGGATGAGTGCCGCGCCGAGCTGATGCG
TCACATCCACAAAGGCGATCCGCGCGATGTTGCAGCCTACTGCGCGTTCCTGTGGCACCA
CAACGAATCGACCGCACCCGCGCCGGCGGACGAACGAGCGGCGTTCGATCATGAAGTTGG
CAACGTCCTCGCTGACGCTGCTGCCCGTGGCATTGCGTGGATGGCGTTCAAAGCTGGCGC
TGCATATGCCCGCGCCTCGTCGCCCAATGCGGCGGGGGCGGAAGGGATTGAGCCGACCAT
GCCGAGTAACGAAGTGCTGACGGCGCGCGTTGCCGACCTCTTGCACCTTCTCAGCTTCGC
GACCATTCACACCCCGTCTGACGGAGACGAGCCGCAGATTCGTCGGGCGCTCCATGACAT
CAAAGCCATGATCGCCGCCGCCCCGGCATCCGCTCCTGTCGGGCTGACGGAACAGGCGAT
TGCGGACGCCGTGACGAAGTGGTTCCCGGATCGCGCGTATCAAGCGCCGTTCTTTGCCCG
CGAACTTCTCAAAGGTGACAAGCAATGAGCGCATGGGCCGCATTCTGGTTGTGCTGCGCG
GTGTTCATCGCGTGCGACACCTACCTATACAGCAAGGGTCACGACACGTTCCTTTGGCAG
CACAAAACCACTGCTGAAAAGCAGATTCAGCAACGCCAAGCAGATGGAGCCAAGCATGAG
TAAGACGCTGACGGAAGAACAAATCCGAGCATTTGCAGAAAGCGCATGTGACCACGAAGT
CGGCGCTGGGGCGTTGCGACAGAACGTCGCGACAGTAGGCAATGTGATTCTGGCGATTCG
CAACGCCCTGAAACTCGCCGCTCGGCAGCCGGAGCCGCGAGACGAGGTGACGCCTCTGAG
GGTCGAGCGCCACAGCGACATGTCGGTGGTGGTCGTCTTCAGCTCATGCCGACAGGCTTC
CGTGTTCGAGAAAGAGATTCTCGCCCGCACAGGAGCGGCACATGAGTGATCCGATTCTTT
CGCGCGAGGAGGTCCGTCTCTACTACATGCGCGACAACCACACGTTCAAGCGCCTGACTG
GCCCGGTCGAAGACATGCTCGCTCAGGTCATGGCTGAGTACGACGGCGGCTTCACGGCAG
GAATGTTGTTCACGGAAAGCCTCCCTGGCCTCGGCGTCGTTCACGGCATAAAGGACCGCC
GGAAGTTCATGAACGAAGCGCGCGAATGGCTGTTCGCCGCCCGCATTCGGAGTGAGTTGC
CATGAAGATCACCGATGACACTCGCGTTCGCGCTGCGCAACAGTGCCCGAATTGCGGGAA
CTGGTACCGCTTGGGATCGTGCTTCCATTCCTCGTCTGGGCCATTCGGAACCCTCTACGG
CGTATGTGAAGAGTGTGCCGAGAAGCATCGCAAGTGGGCCGAGGTGACGGGCTGGCAGCC
GATCGAAACTGCACCGAGGGATGGCACGCAGGTGTTACTGATTGCCACCCGCCATTCCAT
GCTTATGCCGCATCCGGAAATGATCGTCGGCGCGTATCGCAACGGCTGGTGGAGTGGGCC
ATCGACACTATCTCACGTGACCCACTGGATGCCTCTGCCGGCCTCCCCCAATGGAGAGAA
GGGAGAGAAGTCGTGATCAGAAAAATCTTCGAGATCGTCGGGGCGATCTACATCATTCTG
GCCGTGCTCGGTTCGATTGATGTAATCGATTTCCACAACTGCATTTCCAATGCTGGCAAA
TGTCGCGTCAACGTTGAAAAGGAAGCGAAATGATCGACACCGAGAAGATGAAGGCGCTTG
CCACCCAACTGCGCGAATGGAATTGGCTGAATGATCCAACGCCGCAAAAAGCCGCCGACG
CCATCGACACCCTCCTATCCGAACTCGAAGCCCGAGAAGCGGATCGGCGCCGGCTCGGTC
TGGAGCTTGAGGGAGTGATCATCGATACCGAGCAGGGATACGGATTCGATGAAGTCTGTC
TGGCAACGGTAAAGCGCGTTCGAGCCGCCCTCGCGCAACGACAAGAATGGGGAAGAAGAT
GAGCGGGCTTAGCTTCGGCAGCGGATTCGTATGCGGCTGGTTTGCCGCGAGCCTTTGCAT
GGTGGTGTCTGGCGCGATTTACTGGTGGCGCAAAGATGCCCGCGCCCCTGCTAGTGAGGG
AGAACAGAAATGACCGATGAAACCAAAGCCGCCCTGAAGGCACTCGAGTTGTACAGCGCA
CGTCATCCGCGGCCGCCGCATGTCAACCAGAAGCAAGCGGCTGACATGCTAGGCGTGAGC
GCCCGGACAGTTCACAACATGATCAAGGCTGGAACCCTTCGACTGAACAAATGCGGGCTT
ATTCCGATCGAGCAGATCGATGCAGTCTTGCAGCCGGCTTAAATCCGTGCCGCGATGTCT
TCTGCAGACTCGCGGTAATAGACCTCGCTGAGCATGCGTAAATCGGTGTGCCCACTGATT
TTCGAAAGCGTGAGGACATCGACGCGTCGCGCGAGCCGCGTCAACGCTTCCGCCCGACTG
TCATGGAAATGCAGACCCGTGATTTTCAATCGCGTTTTCGTCTTGCGGAACAGTGCGTCG
AGCGACGCGGCGTCGATCGTGAAGAAGCGGTCGCGATCGGCCAGCGGAGTAAGCAGTCGT
GCCGTATGGCGCGTGAACGGGATGGAGCGCGGCTTACCGGTGAGATGCTGCATCTTGTGG
CCGACGACCGCGACACGCTTCTGCAGGTCGCAATTGCTCTTTCCAAGCTGAAGGATCTCG
CCGGCACGCATTGCCGAGCGCAGCGCCACAAGGAACGCGAGCGCGACCTCCTGACTCTTT
GTCTCCGGTGCACGCCGGCTCACATACCCAAGCGCCCTGCAGATGGGGCGAACTTCGCCC
CACGGATCGATCCGGCGATCGCGCGGAGCACCCTCCTGTGGAATCTTGAATCCCGTGAAC
GGATTGTGCGTCAGCCAGTGCCATTCATCGCGAGCGGTGTAGAACACGTTTCGGATCAGG
TTGATGTCGCGGACCACGGAGCCGGGCTTGACCTTCTTCAGCCGCGCGTCGCGCCATTCG
ACGAGTTGAGGCGTCTTGAAGTCGGACAGTTTCATCTCAGCCAGATGGGGGAAGTCTTTC
TCGAAGGCCTTCAGCCGTAGCGCCTCAGAACGCGCGCCGGCCTTCTTATCCGACACCGTC
TCGACATACTTGCGGAACATCTCGCCGACGGTGTGCAACTCGCCCGGGTCGCGGCCCTTC
TGCGCGCGGATCTCGGTCTCTCGGTGCGCGGCCCATGCCTTCGCCTCGCGCTGCGTGCGA
AATGTCTGTGAATCTCGCACGTCGCCGATCTTGATCTGTGCTCGCCAGCCATCCTTGTAC
GGAGTGATTGATGCCACCGTGGGGCCTCGCGTGGGGCTGTTGTGGGGCCGCCAGTGTACA
AATATCCGTTTAAGTCGGCAAATAGCCGAACGCTAGGAGTGCGCTACAGCCTTGTTTTCT
TGTATTTTCCGCTCTAAGAAGATTTGGCTGGAAGTATAGGTGGTGCCGGGGACCGGACTC
GAACCGGCAAGCCAGTTAAGGCGGCGGATTTTCGTCACACTGCTTCTTTCGAAGCCGACG
TCGTCTGAACGACATCGTTCGTGCGCTGGACTATGCCTTCGCCATCGCGCGCGGGCGTGC
TGCGTACCCGTGCGCCTTAGGCGCCCCCCGTCTAGTCTCTACACCTTCCTCGCGGTGTCC
GCGAGGCTTGGCTCGGCGTTGCCTCGATGCGCACATCAGGGGTTTCGCCGAATTTGAAGG
GTTCTGCACCGACCGTTTCCGGCCGGGCACTCAATCGTTTAAGTCCGCTATGTTTACCAA
TTTCATCACCCCGGCAACAGGGCGGACGCGATTCTACCATTGGTCGCGCGTGCGTTCCCC
GATTCAGGCATGCCGCGCACCGTCGAAGCATGCTCTCGCGTCCGCACGCAGCGATGCGCC
GCCGGAATAATCCGCCGTAACCGACGCCAACCCCGCGAACGCATGCGGTTTCGCCCCGCA
TCGACGCATCCGCCGATACAATCGGACCTGCCTCCGCGCCGCGCCGACCCTCTTGCACGC
GGCGCACACGCACACCGCGATACGCCCCCTTCACGCGTCATCGACAGGTCACAAACGTTT
TCGATAATCAACGCGCCGAAAACGTTTACATCGCGTGACCTCATGACCTCGACCATCAAG
GACGTCGCCGCACTCGCCGGCTTTTCGATCGCCACCGTGTCGCGCGCGATCAATGCGCCG
CATACCGTCAGTCCGGCGACGCTCGAAGCGATCCGCACCGCGATCGATACGCTGCGCTTT
CGTCCGAGTCCGCTCGGCCGGCAATTGCGCGGCGAGCGCACGCGGCTCGTCGGCGTCGTC
GTGCCGACGCTGTCGAATCCCGTATTCGCCGACTGCCTGCTCGGCATCGACGAGCTCGCG
ACCGCGGCCGGCTTCAAGCTGATCCTGATGACGACCGAATACGACGCGGCGCGCGAACGT
CACGCGATCGAGACGCTGCGCGAGCAGCGCGTCGAAGGCCTGATCCTGACCGTCGCCGAC
GCCGACACGCATCCGCTGCTCGACATGCTCGATCGCGACGGACCGCATTACGTGCTGATG
CACAACGACACGCAGCGCCGGCCGTCGGTGTCCGTCGACAACCGGCACGCCGCATACGAC
GGCGTGCGGCTGCTCACCGCACGCGGCCATCGCCGCGTGCTGATGCTCGCGGGCTCGCTC
GCCGCATCCGATCGCGCGCGCCAGCGTCATCTCGGCTATGCGCAGGCGCTCGCCGAAAGC
GGCGTCGCGACGCTGCCGCCCGTCGAAGTCGATTTCAACGCGCCCGAACTGCCCGACGCG
GTCCTTGCGCATCTGACCGCGCACGCGACGCGTCCAACCGCCCTCTTCTGCAGCAACGAC
CTGCTCGCGATGGTCGTGATGCGCGGGCTACGCCGCGCCGGTTTCTCGATCCCGGACGAC
TTGTCGGTACTCGGCTTCGACGGCATCGGCATCGGCGAGTTGCTCGCGCCGCCGCTCGCG
AGCGTCGCGACGCCGAACCGCGACATCGGCCGCCATGCGTGGCGACGATTGATCGACGCG
ATCGGCGGCGCCGCGATCGAACGCACGTCGCTGATCCTGCCGCACGCGGTGCGCGACGGC
GCGACCGTCGCCCCGCCCGCGGCAGACGTGCAACTGCGTCGCGCGTAAACCCGCGCACCG
TGCGCCGCGTTCTTCATGCGGCGCGCGGCGACGTCCCCTTTCTTCGTCCGGAGACCTGAT
CGTGCCTTTCCGTCTGACCTCGCTGCTGCGCGCGCTCGCCGCGCCGCTCGCCTGCGCCGC
GCTCGTCGCCGGCGCGAACGCCGCTCGCGCCGATGAAACGGCGATCTGCTACAACTGTCC
GCCCGAATGGGCCGACTGGGCCGCGCAGATCGCGGCGATCAAGCAGAAGACCGGCATCCG
CGTGCCGTTCGACAACAAGAACTCGGGTCAGGCGATCGCGCAGCTGATCGCCGAACAGAA
GAGCCCGGTCGCCGACGTCGTCTATCTCGGCGTCTCGTCCGCGTTCCAGGCGAAGGACAA
GGGCGTGATCGCGCCGTACAAGCCCGCGCACTGGAACGACATCCCCGCGAACCTGAAAGA
CCCGCAGGGCTACTGGTTCGCGATCCATTCGGGCTCGCTCGGCTTCTTCGTCAACAAGGA
CGCGTTGGACGGCAAAGCCGTGCCGCGCTCGTGGGCCGATCTGCTGAAGCCCGAATACAA
GGGGATGGTCGGCTATCTCGATCCGTCGAGCGCGTTCGTCGGCTATGCGGGCGCGGTCGC
CGTCAACCAGGCGCTCGGCGGCACGCTCGACAACTTCAAGCCCGCGCTCGACTGGTTCCG
CAAGCTGAAGGCGAACGCGCCGATCGTGCCGAAGCAGACCGCGTATGCACGCGTGCTGTC
GGGCGAGATTCCGATTCTGCTCGACTACGACTTCGACGCATACCGCGCGAAGTACAAGGA
CCACGCGAACGTCGAGTTCGTGATCCCGAAGGAAGGTACGATCGCGGTGCCCTACGTGAT
GAGTCTCGTGAAGGGCGCGCCCCACGACGCGAACGGCAAAAAGGTGCTTGATTTCGTGCT
GTCCGACGAAGGCCAGAAGCTGTGGGCGAATGCGTATCTTCGGCCGGTGCGCGCACAGAC
GCTGCCCGCCGACGTCGCGACGAAGTTCCTGCCCGCGAGCGACTATGCGCGCGCGAAGCC
GGTCGACTTCGGCAAGATGGCGGCCGGCCAGCAGGCGTTCGGCCAGCAGTATCTGCAGGT
GATGCAGTAAGCGACGATGCTTGATCTGACCTTTCCGCTGCGTTGGCGCATCGCGCTCGT
CGCGCCGGCGCTCGCGGTGTTCGCCGCATTCTGGCTGCTGCCGATGGCCGCGCTCGTGCA
GGTCTCCGCCGACGGCGGATTCGTCGCGCGGTACGCGGCGCTGCTCGGCAACGCGCGTTA
CATGAAAAGCCTAGGCGCGACCGTCGCGCTGTCCGCGGGCGTCACGCTCGCGACGCTCGC
GCTGTCGACGATTTCCGGCCTGCTGCTCGCGCGCCGCGAATTCGCCGGCAAGCGCGTGCT
GCTCGCGCTGCTGACCTTTCCGCTCGCGTTCCCGGGCGTCGTCGTCGGCTTCATGGTCAT
CATGCTCGCCGGGCGGCAGGGATTGATCGGCGTGTTGTCCGCGAAGCTGACCGGCGACAA
GTGGGTGTTCGCGTATTCGATCGCGGGGCTGTTCGTCGGCTACCTGTACTTCTCGATTCC
GCGCGTGATCGTCACCGTGATCGCGGCTGCATCGAAGCTCGATCCGTCGCTCGAGGAAGC
CGCGCGCTCGCTCGGCGCGTCGCCGTGGCGCATCTTCGCCGACATCGTGCTGCCCGCGCT
CGCGCCGGGGCTGATCGCGGCCGGCGCGATCTGCTTCGCGACCGCGATGGGCGCGTTCGG
CACCGCGTTTACGCTCGCGACCGATCTCGATGTGCTGCCGATGACGATCTATACCGAGTT
CACGCTGAACGCGAACATCGCGACGGCGGCCGGCCTGTCGATCGTGCTCGGCATCGTCAC
GTGGGCCGTGCTCGCGCTCGCGCGCCGGTTCGCCGGTCACACCGCCGCTGCCGCGGCCTG
AGGAGGCATTCGATGCCATCGCTTTCCGATTCTTCCGCGCCGCCCCGCGCCGCATCCCCG
GCGCGCGCGGCCGGCCGTTCGCGCCGCGTGCCGCGCCAGGCCGGCGGCCGCGCGATCGCC
GCGCTGCAATGGAGCGTCACGCTGCTGCTCTGCGCGTTCCTGATCGTGCCCGTCGCGATG
TCGGTGCTCGCGGGCCTGACCGTCAACTATTTCCGCGGGCTGTCGAGCGGCCTCACGCTG
CGCTGGCTCGAACAGGTGTGGCAGCAGTATCACGGCTCGATCTGGCTGTCGCTCGCCGTC
GCGCTCGCGACGCTCGCGATCGTGCTCGTCGTCGGCGTGCCGGCCGGCTATGCGCTCGCG
CGCAGCCGCGGCCGCGTCGCGCGCGTGATCGAGGAAGCGCTCGTGCTGCCCGTCGCGCTG
CCGGGCCTCGCGTCGGCGCTCGCGCTGCTGATCGTCTACGGCGGCTTCACCGCATTCCGG
ATGAGCCTGTGGTTCATCGTCGCCGGCCACGTCGTGTTCACGCTACCGTTCATGGTGCGC
GCGGTCGCGGCCGTCGCGGCGAGCGCGGACCTGCGCACGCTCGAGGAAGGCGCGGCGAGC
CTCGGCGCGTCGTTCGCCACGCGCTTCGCGACGATCGTGCTGCCGAACCTGCGCCCCGGC
ATCGTCGCGGGGGCGCTCGCGGTGCTCACGCTATCGATCGGCGAATTCAATCTCACGTGG
ATGCTGCATACGCCCGACACGAAGACGCTGCCGGTCGGTCTCGCCGATACCTATGCATCG
CTGCGTCTCGAAGTCGGCAGCGCCTACACGATCCTGTTCCTGCTGATGACGCTGCCGCTG
CTCGTCGCGATGCAATGGCTCGGCGTCGATCCGTCCGGCACGCGCGCGTCGAAGCGGCGC
GCGCTGATCTTTCCGCTCCGATGAAACTCGATTCCATTCCCATTACGCTGACCCGCTGCG
CGAAGACGTTTCGCGGCACGCGCGTGCTCGAACCGCTCGACCTGTCGATCGGCGCGGGCG
AGACGCTCGTGCTGCTCGGCCCGTCCGGTTGCGGCAAGACGACGACGCTGCGCCTGATCG
CGGGCCTCGACACGCCGGATGCCGGCGGCACGATCGCATTCGGCGACGACGACGTGACCG
CGCTGCCGATCGAGCGTCGGCAGGTCGGCATGGTGTTCCAGAACTACGCGCTGTTTCCGA
ACCTGACGGTGCGCGGCAACGTCGGCTACGGGCTGAAGATTCGCCGTACCGAGCCGCGTG
CGCTGCGCGCGCGTGTCGACGAACTGCTCGCGATGATGCGGCTCGACGCGCATGCGGACA
AGCCGATCGATCAGCTGTCCGGCGGACAGCGTCAGCGCGTCGCGCTCGCACGCGCGCTCG
CAGTCGGCCCGCGTGTGCTGCTGCTCGACGAACCGCTGACCGCGCTCGATGCGAAGCTGC
GCGACGCACTGCGCCGCGAGATGAACGCGCTGCTGCGCGCGCTCGGCGTGACGACCGTCT
ACGTGACGCACGACCAGGCCGAAGCGATGGAGCTCGGCGACCGGATCGTCGTGATGGGCG
CCGGGCGCATCGAACAGATCGGCACGCCGCGCGACGTCTACTACCGTCCCGCGAACCGCA
CGGTCGCGCAATTCATCGGCACGCTGAATCGCGTTGCAGGACAATGGCGGGACGGCGCGC
TGGTCACGACGGGCGGCGCGATCGCGACGCCGCACGCGGGCGACGAATGGTTCTTCCGTC
CCGAGGACGCGCAGCTCGCCGATCCGGCCGATGCACCGCTGCGCGGCACGGTGGGCGCCT
GTGCGTTCCTCGGCGAGCGCACGCGGCTGACGATCGAGGATGCGGCACCCGACGCGCTCG
TGATCGACGTGCCGGGCCGCATCGCGCTTGCACGCGGCACCGCGGTCGGCCTGTCGATCG
CGACCGACGGGCTGATCGCGCTCGGCGCATGAGCGGCGCGCCTCGCGCGCCCACGATAAC
GACATCCTTCCGAGGAACCCACGATGCTGCTTGCTCAAATCAGCGATCTCCACATCAAGC
GTCCGGGCCAGCTCGCGTACCGGCGCGTCGACACTGCGGCCGCGCTCGCGCGCTGCGTCG
CGAAGCTGAATGCGCTCGTGCCGCGCCCCGATGCGGTGCTCGTCACGGGCGACCTGGCCG
ACTTCGGCCATGACGACGAATACCGACATCTGCGCGATCTGCTCGCGCCGCTCGAGATCC
CGTACTACCTGATGGTCGGCAATCACGACGATCGCGCGGCGCTGCGTCGCGCGTTCGCGG
ATCGCGACGAACTGCAGTGCGGCGAATTCGTGCAGTACGCGCTCGACATCAGCGCGGTAC
GCGTGCTCGCGCTCGATTCGCAGGTGCCGCGCACGAGCGGCGGCGACCTGTGCGATGCGC
GGCTCGGCTGGCTCGCCACGCAGCTCGACGCCGCGCGCGACCGGCCGACGATCGTCGCGT
TGCATCATCCGCCGTTCGTGTCGGGCATCGCCCACATGGATGCATTGCGGCTCGCACCGA
GCGCGGCCGCGAAGCTCGATGCGCTGCTGCGCGGCTATCCGAACGTCGAGCGCGTGCTCT
GCGGGCACGTGCACCGGACGATGTTCACGCGCTTCGGCGGAACGCTCGCGTCGGCGGTGC
CGGCGCCTGCCCATCAGGTCGCCTTCGACCTGCGCGCGGACGGGCCGTCCGCGTTCCGGC
TCGAGCCGCCGGCGTTCGCGGTTCACCAGTACGCGCCGGACACCGGAATGGTCTCGCATC
ACGTCTACGTCGACGAGGGCGACGGGCCGTATCCGTTTTACGAGCCGTCCGGCGAACTGG
TCGACTGATGCGGTTGGGGCGTGGCGGCGCAGGCGGCGATGACGCAACGGCGACACGCGC
GCATCGAGATTTTTTGGGTCGCGATCGCACCACATGTCGCCGCCGGCACGATTCGCGGCG
CTCCGGTATGATCGGCACCCTCGATCGACGTCCGGCTGCGCCCGCGCCCGCCACGGCCGC
GCGCGCCGCGACGCGCTCCTTTCGTCCCGTGCAGCCATGTCCATCGCTTCGTCCGACCGT
CCGACCGACGCCGCCTCGCCCCACTACTCGCGCAGCCTGCTGTTGCTGCTCGCGACGATC
GCGGGCGTGTCGGTCGCGAACATCTATTACAACCAGCCGCTGCTCGACAGCTTCCGCTCG
GCGTTTCCGCAAGGTGCATCGTGGATCGGCGCGGTGCCGACCGCGACACAGCTCGGCTAC
GCGGCCGGCATGTTCCTGCTCGCGCCGCTCGGCGACCGCTTCGATCGCCGCACGCTGATC
CTGCTGCAGATGGCGGGCCTGTCGGTCGCGTTGATCGCGGCCGCCAGCGCGCCGTCGCTC
GTCGTGCTCGCAGCGGCGAGCCTCGCGATCGGCGTGCTCGCGACGATCGCGCAGCAGGCC
GTGCCGTTCGCGGCCGAGATCGCGCCGCCGGCCGAGCGCGGCCATGCGGTCGGCACCGTG
ATGAGCGGCCTGCTGATCGGCATCCTGCTCGCGCGCACGGCCGCCGGTTTCGTCGCCGAA
TACTTCGGGTGGCGCGCGGTGTTCGGCGCATCGGTGGCCGCGCTCGTCGTGCTGGCAGTC
GTCATCGTGCTGCGACTGCCGCGCAGCTCGCCGACCTCGACGCTGTCGTACGGCAAGCTG
CTCGGCTCGATGTGGCATCTCGTGGTCGAATTGCGCGGGCTGCGCGAAGCGTCGCTGACG
GGCGCCTCGCTGTTCGCGGCGTTCAGCGCGTTCTGGCCCGTGCTGACGCTGCTGCTTGCG
GGTCCGCCGTTTCATCTCGGCCCGCAGGCGGCCGGCCTGTTCGGCATCGTCGGCGCGGCG
GGCGCACTCGCGGCGCCGTATGCGGGACGCTTTGCCGACACGCGCGGGCCGCGCGCGATC
ATCTCGCTCGCGATCGCGCTGCTGGCCGTCTCGTTCGTGATCTTCGCGCTGTCGGGCACG
AGCCTCGTCGGGCTCGTGATCGGCGTGATCGTGCTCGACGTCGGCGTGCAGGCCGCGCAG
ATCTCGAACCAGTCGCGCATCTACGCGCTGAAGCCGGAAGCGCGCAGCCGCGTGAACACG
GTCTACATGGTGTGCTATTTCATCGGCGGCGCGCTCGGCTCGTCGGCGGGCGTCGTCGCC
TGGCGCGCAGCCGGCTGGCTCGGCATGTGCGCGGCCGGACTGCTGTTTACCGCGCTCGCC
GGCGCGTTCCACTACGTCGGCGGCAAGCGCGGCTGAGCGCCGCGCGCGCGGCGGGCGTCG
TTACGCGTCCGCGCGCTGCGGTGGGGACTCGTGCGCGGGCCGCGACGCGAGTGGCGGCAA
CGTGTCGGGCGTCGCCGCGCGGGGTGCTGCTGCATCGACTGCCGCTGTGCCGGCCGCCGC
GGCGTCGACCGCTGCAGCACCGGTTGCTGCCGCATAGGTTGCCGCTGCATCAACGACCGC
TGCGCCCCCTACCGCTGCACCGACTGCCACTGCATCGACGACTGCTTCGCCGGGTACCGC
TGCACCGACTGCCGCAGCATCAACGACTGCTTCGCCGGCTACCGCTGCACCGACTGCCTC
AGCACCAACGACCGCCTCGCGCGCCGCCGCTGCATCGACTGCCGCAGCGCCGGATACCAC
CGCATCGACCACGCCTGCATCCGCTACCGCTGCACCGGCCGCCGCGCCATCCGGCGCAGC
ATTCGCCACCGCACTCGCCGCCGGCACGGCGGCCGGCACGGGCACTGCGATCGGCTCGTA
CGCCGGCGCACCATCAGCCGCCGACACAGACGCCGACGCAGTAGACGCAACCGGCGAACC
GGCCGCGGCCGCTGCGGGCCGACGCGCCGGATCGAACAGGAACGACAGCCCGACGCTGCC
GAGGATCGCGACGGTCGCGACGACGGTCGCCATCGTCACCGGCTCGCCGAGCATCAGCGC
GCCGAGCGCGACCGCGACGATCGGATTCACGTACATGCAGCTGCTCGCGATGATCGGGCT
CGTGTGCCGGATCAGATAGCCGTACGCGACGTACGCGGCCATCGTGCAGAACACCATCAG
ATAGACGAACGCGAACACCGGCGCGACCGCGAGGTGTTCGACATGCTCGCCGAGCAGCCA
TGCGGCGAGCGTCGACATCAGCCCGCCGAGGCCGATCTGCAGCGACGTCGAAAGAAACAG
GTCGGACGGCAGCTTGAGCCGCGTCGCGAGGTGCGCGCCGCCTGCCCAGAACAGCGCGCC
GGCCAGCACGCTGATCGTGCCGAGCGCCGAGTTTTCGGCTGCGGCGCCGCCCGAATTCAG
CACGACGATCCCGACCATCCCGAGCGCGACGGCCGACCACTCGCCTTTCGTCACGCGCCG
CCCGGCGACCGCCGCGATCACGGTCGCGAACAGCGGCACCGTCGCGACCATCACCGCGGC
AGAACCGCTGCTGACCGTGCGCATCCCGAGCGCGATCGTGCCGGACGACAGCGCGACGAG
CATCGTACCGACGATCGCGGCATTGCGGATCTCGACGAGCGTCGGCCATTCGGGCTTGCG
GCGCAGCGCGAAGACGAACAGGCCGATCCCGCCGAGCAGGTTGCGCAGGCCCGACAGCAG
CAGCGGCGGGAACGACTGCAGCGCGAAATGCAGCCCGCTGTACGTCGAACCCCAGACGAA
ATAGATGAAGACGAGCGCGAGCGCAACGCGGCCGCCGCGGCTTTGCGGCAGACGAATCCG
CAGCGGGAAGCGCGCGAGGAAATCGAGCAGACGGTCGAGCGGCGTCATGGCCTGACCGCC
CGCACGTCGCGCCGCGTGCTCCGCCGAAAGACGCCGGCGACGCCGGCAAGCGGCCCTGAG
CGGGCCGGGAAAGCGAAAGCGGACGTGCGGAACGACATGACAGTGCGAACGGCGACGAAT
GAAAACCGGCAGGCGGCGGCAGAGGGACAAAAAAACGTGCGCAACCGCGACGGCTGCGCA
CGCTCGGCATTATGGCATCAAGGATTCGAAAGCATCGCCTGACACTGCTGAAAGGATCAG
GACTGACGTTTCGGCGCGACATTTTCTGCGTCGGCGCGCGTGTCGGACGCCGAAAAGCGG
CGACGCCCGTCGAAACGATCGCGATCCCGAAGTTTTCCGCACACGCCGCACGGCGCGATG
CTGCACTGCGCGGCCGCCGGCACGCGCACGCGTCGCGCAGTGCGTCGGGCGCGCGCGTTC
GCGATGCTGCACGCGCACGTCGCGCCGCGGCCGGTTCCGGTTGAATCCGCCGCGAAGCCG
GTGTATCGTGTGCCCTTGCTAACGCGGGGGTCCTGCAATGCTCCCGGTCGAACCGGCCGG
CATTGTGGGTGAGAAATACCCTTTGAACCTGATCTGGATAATGCCAGCGCAGGGAAGCGT
ACGGGCTTCGCCGCCATCCCTCTGACGAAACCCGCCGCCTCACCAAACTCGTCTCCTGCT
TAGCTCGAGCCCCCATTCGTCACGGGGCCCGGGTGAACGCCACGGCGCCCACTCGGGCCG
ACAAGGAGATTGCATGAACGCCAATCCGAAGTTTCTGTCTGCCGACGCCCACGTCGACGC
TGCTGCCGTCGCGCCGCTGCCCAATTCGCGGAAAGTCTATGTGACGGGTTCGCAGCCCGA
CATCCGCGTGCCGATGCGCGAGATCACGCAGGCCGACACGCCGACCGGCTTCGGCGGCGA
AAAGAATCCCCCGATCTACGTCTACGACACGTCGGGCCCGTACACCGATCCGGACGCGAA
GATCGACATCCGCGCGGGCCTGCCGGCGCTGCGTCAGCGCTGGATCGAAACACGCGGCGA
CACCGAAACGCTGCCCGGCCTGTCGAGCCAGTACGGCCGCGAGCGCGCGGCCGATCCGGC
CACGGCCGACCTGCGCTTCCCGGGCCTGCATCGCAATCCGCGCCGCGCGCGTGCCGGCAA
GAACGTGACGCAGATGCACTATGCGCGTCAGGGGATCATCACGCCGGAGATGGAGTTCAT
CGCGATCCGCGAAAACCAGCGCCGCGCCGAATACCTCGAGAGCCTGAAGGCGAGCGGCCC
GAACGGTGCGAAGCTCGCCGCAATGATGGGCCGCCAGCATCCGGGGCAGGCGTTCGGCGC
CGCGGCATTCGGCGGCAACGCGCCGAGCGAGATCACGCCGGAATTCGTGCGCGACGAAGT
CGCGCGCGGCCGCGCAATCATTCCCGCGAACATCAATCACCCGGAATCCGAGCCGATGAT
CATCGGCCGCAACTTCCTCGTGAAGATCAACGCGAACATCGGCAACTCGGCCGTCACGTC
GTCGATCGGCGAGGAAGTCGACAAGATGACGTGGGCGATCCGCTGGGGCGGCGATACGGT
GATGGATCTGTCGACCGGCAAGCACATCCATGAAACGCGCGAGTGGATCATCCGCAACAG
CCCGGTGCCGATCGGCACGGTGCCGATCTACCAGGCGCTCGAGAAGGTCAACGGCAAGGC
CGAGGAACTGACCTGGGAAATCTTCCGCGACACGCTGATCGAGCAGGCCGAGCAAGGCGT
CGACTACTTCACGATCCACGCCGGCGTGCGCCTGCAGTACGTGCCGCTCACCGCGAACCG
GATGACGGGCATCGTGTCGCGCGGCGGCTCGATCATGGCGAAGTGGTGCCTCGCGCATCA
CAAGGAAAGCTTCCTCTACGAACACTTCGAAGAGATCTGCGAGATCATGAAGGCGTACGA
CGTGAGCTTCTCGCTCGGCGACGGTCTGCGCCCCGGCTCGATCTACGACGCGAACGACGA
AGCGCAGCTCGGCGAGCTGAAGACGCTCGGCGAGCTCACGCAGATCGCGTGGAAGCACGA
CGTGCAGGTGATGATCGAAGGTCCGGGCCACGTGCCGATGCAGCTGATCAAGGAAAACAT
GGATCTGCAGCTCGACTGGTGCAAGGAAGCGCCCTTCTATACGCTCGGGCCGCTGACGAC
CGACATCGCGCCGGGCTACGACCACATCACGTCGGGCATTGGCGCCGCGATGATCGGCTG
GTTCGGCACCGCGATGCTCTGCTACGTGACGCCGAAGGAACACCTCGGTCTGCCGAACAA
GGACGACGTGAAGGAAGGCATCATCACGTACAAGCTCGCCGCGCATGCCGCCGATCTCGC
GAAGGGTCATCCGGGCGCGCAGGTGCGCGACAACGCGTTGTCGAAGGCGCGCTTCGAGTT
CCGCTGGGAAGACCAGTTCAACCTCGGCCTCGATCCGGACAAGGCGCGCGAATTCCACGA
CGAAACGCTGCCGAAGGATTCGGCCAAGGTCGCGCACTTCTGCTCGATGTGCGGCCCGCA
CTTCTGCTCGATGAAGATCACGCAGGACGTGCGCGAGTTCGCGGCGCAGCAGGGCGTGTC
CGAAGCCGACGCGCTGCAGAAAGGGATGGAAGTGAAGGCCGTCGAGTTCGTGGAGAGCGG
CTCCGAAATCTATCACCGTCAGTAACGCACGGCGCGCCGCGGCGCGCACGTCGTTCGTCG
AGCTCGCCTTCGCGCGGGCTTTTTTGCGCGGCACGCTCGCATCGCGCGTGCCTGTGCATG
CGAGCGAAACAATTCATTACGAAACCGGTATCCGCTTAACAAGTCCTTACAGCAGCCCCG
CAGGCACGCGCGTAGATTGAATTCATGCGCGGTCGCGGGCCGGCCGCGCGCCCTTCCGTT
CACAACCACAAGGACAACGATCATGAACTCGATTCAGCGTATTGGGGTGTGCGCTCTCCT
CGTCGCAACGGTGGCCAGCCTGTCGGCCTGCGACTCGATGACGAGGCGCCAGCGTGACAC
GGCAATCGGTGCGGGCGTCGGCGGCGTCGCGGGCGCGGCGATCGGCGGCAACGCGCTGTC
GACGTTGGGCGGCGCAGCAGCCGGCGGCCTGATCGGCAACCAGGTCGGCAAGTAAGCGGC
GCGACGCGCGCCGCGATGCGGTGCGCGACATGTCGCTCCGGTCCGCCCACGGCGCTTGCG
CGGCAGCGAAGCGCCGTTTTCGCATGTGCCGCTCGCGCCGGGCGCGGCCGCGGAAATGAT
CCGTTACCGTTTCGTACAGCGTGTCATCGATGCGCGGCGTATGCTTCGCGTGTAATCGCG
CGAACGCCCGCGCGCATGCGCATTCGGATGACGATTCACGCTGCGTACGAAGCAAACCGG
CGCGATGCCGCGCCGTTCACGACGGTGCGCAAGACGCACGCATCGGCCGCTCGTCGGCCG
GCCGGAGTGACATCATGAACAGGACGCTCGTGGCCGCAGCGCTCGCCTGCACGGCGCTTG
CCGGCTGCTATTACCCGTACGGCTATTACGCGGCCGCGCCGGTCCAGCCGGCGCCCGCCT
ATGCGCCGGCCTGGGGCGGCTACTGGGGACCGGCGCTGTCGCTGAACTTCGGATTCGGCG
GCGGACGCGGCGGGTGGCGCCACCACTGACGGCCGCAGGTACTGCATGCGCGGCGGCGCG
TTCGCGTCGCGCATCGCGCGGGCGTTGCGCCGTCGCGGCGCGGCGCGCGCTCTCCCCCTC
TTGCCGTTTCTTCCGTTTCTTCCGTTTCTTGTCGTTTCATTCGATCCTGAAACGATCGGC
TGTAACGCGGTGTAAGATTCAGCGCATCCACCCTCTGCCGCCCGCCCGATGTCTCCGAAA
AATGCGCTGTTGCTGACCGTGCTCGCCGCCCTGTGGGGCGCGTCCTTCCTGTTCATCCGG
GTCGGCGTCGCCGAATTCGGCGTCGCGCCGCTGATGGCGCTGCGCGTCGGGATCGGCGCG
CTGTTCCTGACCGCATTCGCGCTCACGCGCTTCCCCGCCGCCGATCTCGCCGCGCGGCTG
CGTCGCCATGCGGGGCCGCTGTTCGTCGTCGGCGTGCTCAATTCCGGCGCGCCGTTCTGC
CTGTTCGCCTTCGCCGAGCTGACGCTGTCGGCCGGCGTAACGTCGGTCATCAACGCGACG
ACGCCGCTCTGGGGCGCGCTCGTCGCCTATCTGTGGTTGAAGGACAAGCTGTCGTGGCTG
CGCGCGCTCGGGCTCGTGATCGGCTTCGCCGGCGTGCTGACGCTGGTCTGGGATCAGGTC
GCGACCGCGCACGGCGACGCCGGCGCCGGCACCACGGCACTGGCCGCGGCGGCCGCGCTC
GGCGCGACGCTGCTCTACGGGATCGCCGCGAACTACACGAAGCGCAAGCTCGGCGGCGTC
GACCCGCTGATCAATGCGACCGGCAGCATGATCGGCTCGACCGTCCTGCTCGTGCCGTTC
GCGATCGCGACGTGGCCCGCCGCGGCCGTCAGCGCGCACGCGTGGGGCGCCGTGCTCGCG
CTCGGCGTCGCGTGCACGGGCGTCGCGTATTTCATCTTCTTCTTTCTGATCTCGCATATC
GGCCCCGCACGCGCGATCACCGTGACGTTCGTGATTCCGGTGTTCGGGCTGCTGTGGGGC
GCGCTGTTCCTCGGCGAACAGGTGTCGATCGCGATGGTCGAAGGCTGCGCGATCGTGCTC
GTCGGCACCGCGCTCGCGACCGGCGCGATCAAGCGCATTCCCGGCATCGGCCCGCGCGGC
GGCGAAGCGGCCTGAGGGCCGGGCGGCGGCGCGCGGCCGGCGCGGCGCGTATGGAGTTAC
CCTGATACGCGTGCCGCGCCATTCCCGGTACACTGCGAACACTCATCCGCAGAAGGCGGC
CCCGATGTCCCACGTTCTCCCGCATCCGCGTTCGCGCGCGATCGCACCTGCGTGGCGGCG
TGAAATCGCCCCTTCCGTTCGCGCCCGCGCGCTACCGACATGAAGTCCTCGCGCGACCTC
TCGCTCGACTCCCTCCTCGATCGCCTGACGCCGACGCCCGGCGGCTGGGTCGCCACCTAC
CGCGGCACGACGCTGCGCAGTGCGTTCCAGCCCGTGCTGTCGATCACGCACAAGCGCGTG
GTCGGCTACGAGGCACTGCTGCGCGTGGTCGACGCGAACGGCACGCTGATCTCGCCGACC
GCGCTGTTCGACCGCACGCGCAACGACGCCGATTCGTTGCTGCTCGACCGGCTCGCGCGC
TGCCTGCATACGGCCAACTTCGTGGCGCAAGGCATCGGCGACGGCTGGCTGTTCCTGAAC
GTGACGCCGCGCGTGCTCGATTCGGGCCTCGTGCAGCGCGAGTTCGTCGAAGCGCTGTGC
CGCCACTTCTCGCTGTCACCGAACCGCATCGTGCTCGAGGTCATCGAGCAGCCGGCGCGC
GACGAAGCCGCACTGGCGCGCACGATCGACATGATCCAGCATCGCGACTTCCTGATCGCG
ATCGATGACTTCGGCACCGGATTCTCGAACTTCGACCGCGTGTGGCGGGCGCGGCCCGAC
ATCGTGAAGCTCGACCGTTCGCTCGTCGAACGTTCGACATGGTCGCCCGACGATCGCCGG
ATCATGCATCACCTCGTGTCGATGCTGCATCAGGCCGGTGCGATGGTGCTCGCCGAAGGC
GTCGAAAGCGACGACGCGCTGCAGGCGCTGATGGACGCCGACATCGACTTCGTGCAGGGC
TTCCAGTTCGGCCAGCCCGACACGTCGATCGCGCACGCGAGTGCGGCCGTGCCCGCGATG
CTCGATGTGGCGTGGCAGCGCTTCATCGCGCGCCGGCATGCGCCGCCTGCCCCCGCGCAG
CCGGGCTTCGACGCGATCGAGCGGCTCGTGCTCGCGGGCGCTGCGGCGTTTGCCGCGAGC
GGCGATCTGCACGATGCCGCGCAGCGTGTGTTCGCGGTGCCGGCCGCACGGCGCGTGTTC
GTCACCGACGAGATCGGCGAGCAGTTCCTGCCGTCGATCGGCGCACCGGGCCCGGCCGGC
ACGACGCGTCTCGCGCCGCTGTTTCCGGAGACCCACAGCAACTGGTCGCGGCGGCCGTAC
TTCCAGCGCGCGATCGCGGCGCCCGGCCGCGTCGCGCTGATGGGGCCGCATTTTTCGCTG
ACCGAAGGCCGCGACTGCTATACGGCGGCCGTCGCGACGCATGCGCGCGGGAAGCTCGTC
GTGTTCTGCGTCGACTTCGTGCTCGACAGCGCGGGCACGGTGATGCGCTAGCGCCGGATC
CCGCGCACGCGATGGCGCGATGGGCGCAGCGCGCTTGCGTTGCCGGTCAGTCGACGATCT
TGCCGCGCCCCGACTTCACCGCGCTACGGCGCGCCTTGTGCTCGAGCCGACGCTCCTTCG
ACGCGCGGGTCGGCCGCGTCGCGATCCGTGCACGCGGCGTGAACGCGACGCTGCGAATCA
GCGCATCGAGCCGCGCGAGCGCGGCTTCGCGGTTCTTGTCCTGCGTCCGGTATTCCTGCG
ACTTGATCACGACGACGCCATCGCGCGTGATCCGTTGATCGGACAGCGCGAGCAGCCGCT
CCTTCAGCACCGGCGGCAGCGACGACGCGCGAATATCGAAGCGCAGATGAATCGCGCTCG
AGACCTTGTTCACGTTCTGCCCGCCCGCGCCTTGTGCGCGCACGGCCGTCCATTCGACGT
CGGCCGGATCGAGCGTATAGCGGATCATCATCGCGTTGCCTCCGCGCGACGTCGCGCGAG
CGCTTCGTCGACGCGCGCCGACAGGCCCGAATCGCGCTGCGTGCGCGCCGCGACTGCCTG
CGCGAGCACGTGCCGCGAGCCGATCACCTGCACGCGCGCGCGCGCACGCGTGACCGCGGT
ATAGACGAGCTCGCGCGTCAGCACGCGACCGAACGATGCCGGCAGCACGAGCGCGGCCTC
GTCGAACTCGGAGCCCTGCGACTTGTGGACCGTCAGCGCAAACGCCGTCTCGTGCGGCGG
CAGCGCGGCAGGCGACACCGCGCGCGCGGTGTCGTCCGCGCGGCGGAACCACACGCGCAG
CACGCCGTTCGCATCGGGCAGCGCGATCCCGATATCGCCGTTGAAGAGGCCGAGCGCGTA
GTCGTTGCGCGTGACCATGATCGGCCGCCCCGTGAACCAGTGCGCACCGACCGCGAGCGG
CACGCGCGCGGCGCGCCGCACCTGCGCGGCGACGAGCGCGTTCACGTGTTCCGCGCCGCG
CGAGCCGTTGCGCGTCGCGCAGAGGATCCGGAACCGGTTGAGTGCGTCGAACAGCGGCAG
CGGATCGGGCGTGGGCGCGGCCAGCGCCGTGCGCAGCGCGTCGAGATAGGCGTCGAACCG
CCGCGCGAGCCGGTCGATCGTCGCCGCGGCGAGCATGTCACCCGCATCTTCGTAAAAGGA
CGCGGCGGCCGCGTCGTCGGCGGGCAACGCATCGAGCGCGGCCTGCACGTCGCCGCGGCG
GATCGCCAGCGACAGCCGGCCGATCGGCGAATCGAGCCCGAACCGGTAATTGCGTTCGAG
CCAGACGACGCAGTCGGCGAGCGGCGCGGGCGCGGACGCGGCGGGCGACGGTGCGGTCGC
TTCGACGCGTGCCGACGCCGCCGCTGCGGGCGTCGAGGCAAGCGCCACCGCGTTCGCGTC
GAGCGGCGGCAGCACGGCTGCATCGAGCCATGCGAGTTCGTCGCCCTCGATCCACGCGGG
GGCGTCGTCGTGCGGGTCCGTGGCGTTGGTGGCGTTGGTGGCGTCGATGGACGATCGTGG
CGAGGAGTCGCTGTCGGCCGCCGTCGCGCCATCGTCCTGCGGCTCGTCGTCGAACAGCGA
CGCTTGCCGCACATCGACCGTTCGCTTGCGTGTCGTCTTGCGCGCGGCGGCAGCGGGCGA
CGTCGGCGGCGGCGCCACGGGTGGCGCTGCCGACGCCGCCGACGTCGCTCCGTTCTCACT
CGCCTCATCGTCCGGCACCGGCAATGCCGCAGCGAACGCCGCTTCGTCGATCCCCAGCGC
CTGCGAAATGCGCGTGCGTGCGGCGGCGGTAAACGTCGGCCGTGCGCTCAATTCCGCGAA
CACCGCGCCCGCCTCGACCGCCGCAAGCTGATCCTTGTCGCCGAGCAGCACGAGCCGCGC
GCCGGGCGCGAGCGCATCGAGCAGATGCGCGGCCAGCGCGACGTCGATCATCGACGCTTC
GTCGACGACGATCAGGTCGTACGGCAGCGGGTTGTCGCGATGATGGCGAAAGCCCGACGC
ACCGCCGCCGCCGAGCAGCCGGTGCAGCGTGTACGACGTGTCGGGCAGCCGCGCCGCGAG
CTCGGGCGGCAGGTCGCCGGCACGCGCGTGCAGCGCTTCCTGCATGCGCTGCGCGGCCTT
GCCGGTCGGCGCGGCGAGCGCAACGCGCAGCGCCGGGTGCGCGTCGAGCAGACAGGCCAG
CACGCCGACGACGGTCGTCGTCTTCCCGGTGCCCGGCCCGCCGCTGACGATCGTCACGCG
GCCCGTCAGCGCGACGATCGCCGCGACACGCTGCCAGTCGACTTCGCCGGTCGCCGGACC
GAAATAGCGTGTCAGGTTCTCGCGCAGGCGCTCGGGCGACAGCGCATCGTCCGCGCGCGC
GACGCCGGCCTGCGCGACGAGCGCATCGGCAAGACGCCGTTCGTAGTCGAAATAGCGCGA
CAGATACAGGTGATCGTGCCGGTCGACGATCAGCGGCCGCTCGTCGCCGCGCACGAGCGT
GCCGAACGCGACGACGCCGCTTGCCGCGAGCGCCGCGCGCACGTCGTCGAGCGGCGCCTC
GTAGCGCTGCGCGAGCGCGCCGAGCGACACGCAGACGTGACCGGCCGCGGTCGCGCGGCT
CGTCGCGAAGGCCGCGCGTGCGGCCCAGCGCGCGGCCTCGGCCGGTGCGCCCGCGCGCCG
CGCGAGATCGCCGATCCGGCGCGCGAAGCCCTCCGCGAGCGCGATGCCGAAGTCCGCCGG
CTCGGGCAGCCGCGCGACAAGGCCGCCGGTGAATTCGAGCGTATCGTCGGACACGTTCAT
GCCGCTCCCCCTTCCATCATCCGGTCGAGCGCGTCGACGAGCTCGCGTGCCGGGCGCCGC
GCATGCACGCCGGCCGGCGCGCCGCCGCTGCGCCAGGCGGGCCGCACGCCGCGCACGAAC
AGGTACAGATAGCCGGCGATGTGCCGATCGTAGTCGTAGCCGGCAAGCCGCGTGCGCAGA
TAGCGATGCAGCGCGACCGTATAGAGCAGCGCCTGCAGGTGATAGGCGTGATCGGCCATC
GCGGCGTCGAGCGCCCGCGGGCCGTATGCGTCGGGCGTCGTGCCGAGATGGTTCGACTTC
CAGTCGACGATCCAGAAGCGGCCGTCATGTTCGACGATCATGTCGATGAAACCCTTGATG
AAACCGGCGAGCGTGCCCGCGTCCAGCGCGACGTCCGGATAGCCGTGCGCGACGAGCAGC
CGGCGCAGCGCGCCGAGATCGAGCGACGGCGCGGGAAACAGGAAGCCCATTTCGTTCAGC
CGCTTCGCCGGGTCGAGATCGGCGAGCCGCAGCCCGGGCACGAGCTCGGTATGCACGACG
TCGTCGACGAGCCGCACCATCATCGCCGGCAGCCGCTCGGCAAGCGCGGGCTCGGCTTCG
ACGGGACGATCGTGCAACGCGCCGCGCGCAGCGGCGGGCCACGACGCGGGCTCCGCGAAA
CGGCTCAGCTCGAACAGCCGGTGCAGGCATTCGCCGGCCGCGGCGCCGCGCGGAAACACG
AGAATGTCGTCGTCGGGCGGCTCGGGCGCGACGGTCGCAGCCGCATCGATGTCGGCGCCC
GGCACGAGCGCCGCGAGCGCGTCGTGGTCCGGCCGTAATTCGTCGTCCGGCACCGGTGCG
ACACCGGCCTCCTCGCGCGCGATCGACGCAGTCAACGAGCTGAAGCTCGCCATCCGCCAC
GCATCGCGCAGCACGCGCGTCGCGTGACGCGCGGCGAGCGTCTGCGACGCATCGTGGCCG
GCCGGCAGCCGATCGCGGCGTGCGGGCGCCGGCAGCGGCGCGACGCTGACCGGGCCGCCC
GCGAGCGCGCGCCATGCGGCATCGAGTTCGGCATCGTCCGGCGGCTCGTCGAGCCACGCA
TCGAACGACCTACCCGCGCCGGCGACGAGCCAGTTCAGCACGCTGCGCCGCGCCTCGCGC
GTCGAGCGCGACGAGAGGTAAGGCCCGGCGACCAGATAGCAGCGATAGACCGCGCGCGTG
AGCGCCACGTACACGAGCCGCGCGCGTTCCGCGGCCTGCTCGCGCAACGCCTGCCGCGCC
GCATGCGCGGCGGCCTCGTCGTCGCAGCCGTAATGCAGCACCGCGTCGCCTGCTTCGTCG
TGATACTCGCGCGCATCGGGCAGTGCCGACGCCGGCGGCTCGCGCAAGCCGCCGTCGTTC
AGGAACGGGCAGAACACGATCGCGTATTCGAGCCCCTTGGACTTGTGTACGGTCACGATC
TGCACGAGATTGCGGTCCGATTCGAGCCGCAATTGCGCTTCCTCGCCGCCGCCGTCGAGC
CGCTGCGCGGCGAGCCAGCGCAGCGTCGGCGCGATGCCCGGCTGCGCAGACGCACGCGCC
TGCGTCAGTTCGGCCAGATGATTGATGTCGGTCACGCGGCGCTCGCCGTCCGCGCCGGCC
ATCAGGCGCTCGGCAATCCGCAGCTCGCGCGCGAACGTGCGCCACATCACCGCGAAACCG
CGTTCGCGCCACAACAGCCGATAACGCGAAAACCGCTCGACCCAGCTCATCGCGTCGGCC
GTATCGGTTGCGCCCGCATCGTGTTGCGCATCGGCGTCGCCCTGCTCCATGCGCCACAGT
GCGCCCGCGTCGAGGCCGAACCAGTCGGACGCGAGCGCCGCGCGCAGGCGCCGCAGATCG
CCGGGCGCATCGATCGCCGCCAGCACGCGCTCGAGCTGCTCCGCATCGATCGTCGAGAAT
ACCGACGCCTGCGCCAGTTCGACGCTGCCGATACCCCACGCGGCGAGCACGCGCTTCACC
AGGCTGCCCTGCCGGTGCGTCTGCACGAGCACCGCGATGTCGCCCGGCGAGAGCGGCGTC
TCGCCGAGCCGGACATGGCCGTCGCGCGCGCCGCGCATGAGCCGCGCGATCTCGGCCGCG
CATGCCTGCGCAGCCTGTGCGTGTGCATCGCGCTTGAGCAGCGTGCCGTCGCCGCCCGGC
AGCATCCAGATCCGGAAGTCGCCGGACGGCGCCGGATCGGTCTCGTCCGCGAACGGCGCA
CGCGTGCGCGTGCCCGCGCGCACCGGGTAATAGTCGAGCCCGTCCAGCACGAACGCGCGC
GGATTCGACTGGAAAAAGCGGTTGCATGCCTCGACGATCGCCGGCGTCGAACGCTGATTG
ACCGCAAGCGTGTAGCAGGCGCTCGCACGCGCGCGCGCGGCGAGATAGGTATGCAGATCG
GCCGCGCGGAAGCTGTAGATCGCCTGCTTCGGATCGCCGACGAGAAAGAGCGGGCCGGCC
GGCGCGAAGATCCGGTCGAAGATCGCGAACTGCAAGGGATCGGTGTCCTGGAACTCGTCG
ATCAGCGCGGCCGGATAGCGTGCGCGCAGCGTGTCGGCGAGCCACGGATGCGCATGCAGT
GCGTGATACAGGTTCGCCAGCAGATCGTCGAACGACACGACGCGCCGTGTGCGCTTGCGC
TCGGCCAGCTCGGCCGGCGCCGTGTCGAGCCATTCGGCGATCAGCGCGAGCCAGCGCGCA
CGCTGCGCGGCGTCCGCGGCCGCGACGGCCGCTTCGAGCGCGTCGGCGACGTCGAAGAAC
GGATGCTCGGGCGTCGCGCCGCCCTTCTTCGTCGCCTTCTCGAGCGCGGTGCGCGTGAGC
TTCAGCGCGGCCTTCGGCAATGCCGCGGCCGCATCGCGCTGCGCGAAATGCGCACTCCAT
GCGGCGAACGCCTCGGCGATCGAATCGGGTTTGTGCGAGCGCTGGTTGAGCGCCGGCTGC
GCGGCACGCAGCAGCGCGTCGATTGCGTCGCGCTCGGCGTCCCAGAGACGCGCCGCTTCC
GCGAAGCATTCTGCCGCCGCGGCGTCCGCCGAATCGTCGGGCTCGGCGACGCCGTCCCAG
CGCAGCGCCGCGAGCGGCTTCTTCAAGCGGCGCGCGAGTTGCGCATCGAGCGCGGCCGGC
CCCGCGCCCGACTGTACGAGCCAGGCGGCGAAACCGGGCCAGCGCGCCGCCATCGGCTCG
ACGCGCGTACGCCAGAAATCGGCCGCGAGCTCGAAGCGCAGCGACGCGTCGTCCGCTTCC
ATCTCGAACGCGAACGGCATCGCGGCCGCGAACGGCGCTTCCTGCAGCGCCCGCTGGCAG
AACGCGTGGATCGTGTGGATCGCCGCCTGGTCGAACGCGCGCAGCGCGCGGCGAATACGC
TTGGTGGCCGTCGCGGTATCGAGCGGACCGCCCGCGGCGAGCGTCGTCTCGAACAGCTTC
GCGACGAACGGATCGCCGCCGTCGTCGCCCGTATCGAGCGCATGCGCGAGCTGCGCGAGC
CGGCCGCGAATCCGCTCATGCAGCTCGGCGGTCGCCGCCTTCGTAAACGTGACGACGAGG
ATCTGGTCGGCGCCGAGATCCTGCTCGAGCAGCAGCCGCACGTACAGCGCGCAGATGTTC
CATGTCTTGCCGGTGCCGGCAGACGCCTCGATCTGGTTCACGCCGTCGAGCGGACACGCG
AACACGTCGAGTTCGAGCGCCGGCTGCGATGGCGAAGCGGCGCTCATGCGACCTCCTTCA
AATGTTCGACGAGCGGCTCGAACACGAGCCGCGCCAGCGTGCCGAACGGCTCGTCGAGCG
ACGGCTGCGCGCCGCGCCAGGCGATCGCGATGGCCGGATCGTCGGCCTCGCTCGCGACGC
GCTCGTTGATCCACACGCTCGCGGCCTTCGCTTCGCCGTCCGTCACGCGCGCCCAGGCGC
TGCGCGGGAAAAACCGCAGCGGCATCCGGCGGCCCGCGCGAAACAGCGCGGCCAGCGGCG
CGAGCCGATCGAGCGGCGCGGCGACCGGCGTCAGCTCGAATGCGCCGCCGCTGCCGAACC
ACAGCGTACGACGCGGCCCGTCGGATTCGACGGCGCAATAGACGAGATGCGCGAGCCACG
CGGACAGATAGTCGCGCGCGCTCGGCTTCGCATAGCGATAGATGATCTGTCCGGCTTGCG
TCAGCCGGTTCAGCGTGCCCTGCAGCTCGAACGGCGCGCGCGTCGCGTCACGCGCGAGCG
CGTCGGTGTGGACGCCGAACAGCGCGTGCTCGGCCTGCGGCCATGCGGGGGCGATCGTGA
GCGAGAACGGCCGCCGTTCGATGCCGTCGGCAAGCGCGCGGCGCACGTTCGAGGCGAGCT
GCGCGAGCGAGCCGAGTGCCTGGTCGCGCCATACGGCGCCGGTCGCGCCGCCCGGCAGTT
CGGGGCTTGCATCCGCGATACGCAGCGCATGATCGTGCGCGGCCGCTTCGTCCGATTCGA
TCAGCAGCGGCAGCACGCGCTCCGCGAGCGCATCGCTGCCCGCGAAGTCGAGCGCGAACG
GTTCGGTGTCGAGCAGTTCGGCCTGCGCGTCGGCAAGCACGATGCCGAGCCGCGCACGCA
GCAGCGCGCGCGCCGGATGACGCCAGAAGCGCTCGAATTCGCCGAACGGCACCGGCTCCG
CCAGCTCGGCCGGCAGCGGCTGCGCGAAGAACGGCTGCTCGCGCGGCCCGTCGCGCGACG
CGTCGCTCGCGAGCAGCGAGGCCAGCGCCGCGCGCTCGGCATCGTACGACGCCATCGTGC
TGTCGGGCCGGAAGTAGGCAGCCGCGAACGGTTGCAGCGGATGCTCGACGATGAACGCGC
GGCGCGCGGCGTCGACTGCCTCGGGCGCCGCGTTCGGCCCGGCCGTGACGAGCGCGAGAT
GGTCGAGCAGTTCGTCGACGAGCGCCGCGGGCGGCAATGGCGCGTTGTCGCGAATGCTGC
GCCCCGTGTATGCGATCAGCAGCCGGTCGCGCGCGGCGAGCAGCAGGTCGAGGAACAGAT
TGCGCTCGTCGTCGCGGCGCTGACGGTCGCCGAGCTTCGGCAGCACGGCCATCAGGTCGA
ACTCGTCGGCGCGCGCGAGGCTCGGCAGCACACCGTCGTCCATGCCGAGCAGGCAGACGA
TCCGATACGGCAGCCCGCGCAGGCTCGTCAGCGACGAGAACGTGACGCCACCCCACGGCA
CGCCGCCGCGCGCCGGATCGTCGAGCGCCGCCGCGAGCCCCGCTCGCACGACGGCCGCGG
GCAGCGCTTCGTCGGCCGCGCCTTCGGTCATCGCGGCGAGCATCGCGTCGAGCGCGTCGC
GCACGCCGGCAAGCGCATCCGCATACGCGGCGCCCGAATCGAAGAAGCGCGCGAGCGTGT
CGGCGAACAGTTCGCTCCAGCCGCGCGGCGTATGCGCATCGGCGAGCCGCCGCGCGAAAC
CGTCGAGATCGTCGGTGAAGCGCGCGAGCCGGCCGAGCAGTTCCGCTTCGCTGCCGGTTG
CCGCTTCGATCGGCAGCCACGCGCCGACCGGCGCTGCGCCGTCCGGCATCGCGTAACCGA
GAAAGAGGCGCGCCAGCGCATCGGAGAACGTGTGGCGCGGCGTCGGTACGGCCGCGTCGT
CGTGCGCGACCGGCGCGAGCCCGCGCCGCGCGCCGGCAGCCGCGAGCCAGGTCTGCACGG
TTTCGAGCGCGCTCGCGTCGATCCCGTAGCGCGCGGCCACCGCATCGACGCGCAGCCATT
CGACGAGCTCGGGCGCGCCGACCTGACGTTCGGGCAGCGCGAGCCAGTCGAGCAGCACGC
GCGCGACCGGGTTCGCCTGCGACGGCGGCAGCCCGGTGATCCGATAAGGGATGCGTGCGC
CGCCCGGGCCGGCCGTGCCGAACACCGCGTCGATCAGCGGCCCGGCCGCCGCGAGATCGG
CCACCGCGACCAGCACGTCGGACGGCTGCAGGCTCGGATCGGCGTCGAACCAGCCGAGCA
GACGGTCGTGCAGCACCTCGAGCTGACGCGCGAGACTGTGGCACACGTGCACCTCGATCC
CGCGTTCGGCCGGCGGCTCGCCGAGCGCGGCTTCCGGCTGCAGATCGAGGATCGCGTTCT
GTACGCGCGCGAGCCAGGTCGGCGCAGGATTCTCGACGAACCGCGACGCATCGCCGAGCG
CCGCGCTTTCGGTCAGCTCGTGCAGCATGTGCAGCTGCGCCTGCGTCTGCCTGCCCCACT
CCGCGAGCAGCGGATGGCCGACTTCCTGATAGTCGAGCCGGCCCGCCGCATCGAGCGCTT
CCGCATGCGCGGCCGTCACGATGTCGAACCAGAATTCGCGACACGGATTCAGCGCGTACA
CGCGCACGTCGATCCAGCGCGACAGCTCGCGCAGCAGCGCGATGTGCAGCGGCGGCATCG
TCGGCAGCGCAAACACGCTGACCGATTCGGGCCAGTCGATCCGTGAGATCGTGTCGGCAT
CGATCTGCCGCGCGTCGACGAGAAAACGATGCGCAGGCGGCGCGCCGCTATCGCTCAGCT
CCGCGAGCAGCGCGCGCCAGAGCGCGGCCTGCCAGCGCTCGTCGTCGCGTGCGGCCTCGC
CGATCGCACGCGGCGCGCCGTCGGCCGCGAGCACCGATTCGCCGGCCTGCCAGGCGGCCA
GCCATTCGGGACGATAGGTCAGGTAATGGTCGAGCACGGTTGCGACGCGATGCGCAAGCT
CGTAGCGCATCGCGTCGTCCGACGCGCCGAGATACGCGGCCAGCCGCGGCGACGCAAGCC
ACGGCGCATGCTCGGGCGCCTGCGCGAACAACCGGTAACAGCGCCACACGAGACGGTCGG
GCGCGAACGGCGAACGCGCGGGCACGTCGAGCACGCGGCCGATCTGCGTCCACAGCCATT
GCGCGAGATACGTGAACTCGACATTCGCGCACACGCCGTGGCGCGCGGCGATGTCGAGCT
CGAGACGGCGACGCAGCGCGGCGCTCGGCACGATGATCTGCTGCGGCGCCCACGGGCCGT
TGCGGGCCGGGAACGCGGCGAGATCGTCGAGCAGCGCGTCGGCCAGCGTTTCGTGGCGAT
TCGAATAGAAGAGCTGGAGCATGAAAGGGCGTTGGAGCGTCGGGCCGGACAAGCCCGGCG
AACGGGTTCCCCAAGGATAGCAAAAGGCCCGTCGCGGCGAGCATCGGCCGGACGGCCAGG
TTTTGCGGCGCGCGAAATACGATAGACTCGTCGCCAGTCAATACGCCGCCCCGGGCGTCT
TCGTCAGCCATTCAGCCCATCGATGCGCTATTCGGTCGAAATCAGAAAGTTTCTTTACAG
CCAGTACTTTTTCGGCGGCCTGCGGATCGCAGTCGGCGTATCGTTGCCGGCCGTGCTGTG
TCTGATCGTGTTTCACAACCGCGAGCTCGGCTTCACGATCTCGACGGGCGCGCTTGGCGC
CTGCGTCGTCGACATGCCGGGCCCGCTGAAGTACAAGCACAACGAAATGCTCGCGTGCAG
CGTGATCGGCGGGCTCGCGGCGCTCGCGACCGGGCTCGCGACACCGAACATCTTCGCGCT
GTGGCTGACCATCGTGCCGCTCACGTTCGTGCTGTCGCTGATCGTCGTCTACGGCAACCG
CTGGCCGCAGATCAGCTTCGCGACGCTGTTCATGATGGTGATGACGCTCGAAGAGAAGCT
CACGCCGCTGCAGGCGTTCGTGAATGCCGGGTGGATTCTCGCGGGCGGCCTCTGGTACAC
GTACTGGGCGACGCTCGTCTCGCAGTGGCAGGCGCGCCGCATCGAGCAGCAGGCGCTCGC
CGAGAGCCTGTTCGCATGCGCGGACTACCTGCTCGCGCGCGCGCAGTTCTACGATCTCGA
CGCCGATCTCGACGAGTGCTACCGGAACCTCGTCGCCAAGCAGATCACCGCGGTCGAAAC
GCAGGAAACCGCACGCGACATCGTGCTGCGCAATCTGCCGAAGCTGCGGCGCGGCAAGCT
CGATCCGGGCCGCACGACGATGTTCAACCTGTTCATCAACAGCGTCGACCTGCACGAGCT
GTTCGTCGGCGCGCATACCGACTACCCGCTGATGCGCAACACGTTCGGCGGATCGGACCT
GATCATCTTCTACCGCGACCTGATCCGCAAGGCGGCCGCCGATCTCGAGCAGATCGGCCT
CGCGGTGCTCGAGAACCGCGCGCCGCACGCGCGCATCAGTGTGAAGGCCGAGCTACGCGC
GATCGAATACGAGATCGAGCTGATGCGCAAGAAGCAGTTCCCGGCGACGCACGCGGAAGC
ATACGCGGCCGTGCTCGCGACGTTCCGGCGCATCTGGAGCGGGACGCGGCTGATCGACCG
CATGCGCCGCAACCTGTCCGGCCATGCCGATCCGCAGCAGACGGAGCTGAAGATCGACAA
GGCGCTCACGCGCTTCCTGCAGCGCCGCCGGATGTCGCCGCTGCTGATCTTCTCGAACCT
GAACATGCGCTCGCCGAGCTTTCGCCACGCGCTGCGCGTAACGATCGCGGTGGCGGTCGG
ATTCTGGCTCGGCCGCCTGCTGCCGCTCACGAATGCCTACTGGATCGTGATGACGAGCAT
CATCATCCTGAAGCCCGGCTACTCGCTGACCAAGCAGCGCAACGCGCAGCGGATCATCGG
CACGCTGATCGGCTGCGCGGCGAGCCTCGCGCTGATCTACACGGTCAAGGATTCGCATCT
GCTGATCGCGATGATGTTCGGCTCGATGGTGATGAGCTACAGCCTGCTGCTGTTCAATTA
CGCGGCGAGCGTCGTCTTCACGTCGTCCTACGTGCTGCTGATGTTCCACCTGCTCGCGCC
GGGCAACATGCGCATCATCGGCGAGCGCGCGATCGATACCGTCGTCGGCTGCATGATCGC
GATCGCCGCGAGCCGGCTGTTCCCGTACTGGGAATACCGGCTGATGGGCAAGCTCGTCGC
CGACATGCTGACGGCGACGCGCAAGTATTTCGAAGCCGTGTGGCGCGCGGGGCGCGGCGC
GTCGGCGCCGGCCGTGCCCGTGGCCGACGGCGCGGCGGTCGTGCCCGGCGTGGCGGCGGC
GATCGAGGCGCCCTCCACGAGCCTCGACGACGACTATCGCTACCGGCTCGCGCGCAAGGA
CGTGCATATCGCGTTCGCGAATCTCGGGCAGGCATTCCAGCGGATGATGATCGAGCCGAA
GGCGCACCAGCGCTTCGTGCCCGAGCTGAACGACCTGCTCGTGCAGACGCATGTGCTCGG
CGCACAGATCACGGCCGCCGCGCCGCTGATCCGCGCCGCGTGCGCAGCCGACGGCAACAT
CCCGCAGGACGACGCGTTGCAGCGCGGCCTCGCCGCCGTGCTCGAGAACCTGAAGAAGGC
GGAAGCCGGCGAGCCGCCGCCGGCCGACCAGCTTGAAGCGACGAAGCAGATCACGCGCGA
CCTCGATGCGATGGTCGTGTCCGCCGAGCAATCCGACGCGGTCGATGCCGATCTGACCTA
CGACCTGAAGGTGCTCGCGCATCAGTGCAAGCAGATGCTTGCGTCGTCGCTGCTGATCCG
CAAGGATGCGAGCGTGATCCGGCTGCCAGCATGATCGGCGCGGCCGCGGCCGGCCGCGTG
TCGTCTACCGCGTGTCGTCTACCGCGCGTCGCCTGCCGCCCGTCGGCTCTTGCACGTCGC
TGTCGCGCATCGGCTGTCGCGCATTGGTTTGCCGACGCGTCCTTCCCCCGGCGCGCCGTG
CTGCCGCGCACGTCCTTCCCGCCGACGCATCCTTCCGCCGATACGCCGCGAGACCACGCG
CGATTGCGCCGCCCTCCGACGCGCCCGCCGCACCGTTCGGACACATCCTCCTACCCGGTT
CGACGCGCCGCACCAGTCAGGGAATACCCGATTCCGGTTGCCGGCCCACGCTTGTTATCA
TTCGTTCACATTCAAGTTGTATATACAACTCGACCTGGCGAGCCACCGCGCCCGCTCGGT
CGGACAACGATTTCGGAGACTCGATGAAGAATCTGCAGCGCCACCTGAGCGCGCGGCACA
TCCGCTTTCTCGCGCTGGGCTCGGCGATCGGCACCGGCCTGTTCTACGGCTCGGCGTCCG
CGATCCAGCTCGCGGGCCCGGCCGTGATCCTGGCGTATATCCTCGGCGGCGCGGCCGTCT
ACATGGTGATGCGCGCGCTCGGCGAGATGGCCGTGCGCGACCCGGTCGCCGGATCGTTCG
GCCACTACGCGACCGAGAATCTCGGGCCGTTTGCAGGCTTCGTCACCGGCTGGACCTACA
CGCTCGAAATGGTGATCGTCGCGATCGCCGACATCACCGCGTTCGGCATCTACATGGGCT
TCTGGTTTCCCGGCGTCCCGCAGTGGATCTGGGTGCTCGGCGTCGTGGCCGTGATCTGCG
GGCTGAACCTCTGCCACGTGAAGGTATTCGGCGAACTCGAATTCTGGCTGTCGATCATCA
AGGTCGGTGCGATCGTCGCGATGATCGGCGGCGGCGTCGCGATCCTGCTCGCCGGCATGC
ATTTCGGCCATTCGGCCGACGCGCCGAGCTTCGCGAATCTGTGGAACCACGGCGGCTTCC
TGCCGAACGGCATCGGCGGGCTGATTGCGTCGCTGTCGGTCGTGATCTTCGCGTACGGCG
GCATCGAGGTGATCGGCATGAGCGCCGGCGAGGCCAAGGATCCGGAGCGCGTGATCCCGC
GCGCGATCAATGCGGTGCCCGCGCGGATCCTGCTGTTCTACGTGCTGACGATGGTCGTGC
TGATGTCGATCAGCCCGTGGACCGGCGTCGGCAGCGAAGGCAGCCCGTTCGTGCAGATCT
TCTCGACGCTCGGCGTGAAGTCGGCCGCGACGATCCTCAACCTCGTCGTGATCAGCGCGG
CGATCTCCGCGATCAACAGCGACATCTTCGGCGCGGGCCGGATGATGTTCGGCATGGCGC
GGCAAGGCCAGGCACCGCGCGTGCTGACGACGACGTCGCGGCACGGCGTGCCGTGGGTCA
CGGTGCTCGTGATGGCCGGCGCCTTGCTGATCGGCGTGCTGCTGAACTACCTGATGCCGA
AGGACGTGTTTCTGATGGTGGCCGCGATCGCGACGTTCGCGACCGTGTGGGTCTGGCTCA
TGATCCTGCTGTCGCAGGTCGCGATGCGCCGTCGGCTGTCGGCCGCGGAAGCGGCGGCGC
TGAAGTTCAAGGTGCCGCTGTGGCCCGTCGCGCCCGCGCTGACGATCGCCTTCATGGCCT
TCGTGATCGTGATGCTCGGCTGGTTCGACGATACGCGCGTGGCGCTCTACGTCGGCGCGA
TCTGGCTCGCGTTGCTCGCGGCCGTGTTCTACGTGCGGATTCGTCCGCGTTTCGCGGCCG
CGTCACGTTGACGCACCGCTGATACCGCCACGCGGCGCGCCGGTTCCGGCGCCCCGCCCG
CGCGGTGCCGCATCGCCCGAGTAGCGTTGCGGCACCGCCGCTTCTCTTCCTTCGTCCACG
AGCGGCGCGCAGCGAACGCGCGCCGCCGTGTCAGTGCGACGCCGCGCTCGCGGCCTCGGC
CGGATGCGCCTCGTCATACGCGCGCTTCTGCGAGATCGCGTTGTACAGGATCGTCCCGAT
CACGAGCAGCACGGCCACGATGATCAGGATGCTCACGTTGCGGACAGGGTTCTTCTTGCG
CTGATCGTTCATGGTCGCTGCGGCTCCGTCGAATTCGTCGAAGCGCGCATTCTACGCGCT
TGGGCGCGGCGTGCAGCGCCCCCGTTCTCCGTCTCGCACCCGCCGTCCTCCCTATCCGTC
GCCGCCTTGCCGAAAGCTTTCATTTGATAATCATTCCCATTTCGATCTAGAATCCGAAGT
CTTTCATTTTGTAATGTTTCGGACGATCGAGCGGCACGCGCGTCCGGAACGTCCACCGTC
CCTCTGCCGCTTCGGAGTCTTCATGTCGAATCCGCGTTTCCGCCTGCTGCCGCTCGTCGG
CGCCCTCGCCTTCGCCGCGACCGCGTTCGCGCCGCTTGCCCATGCGGCCGATGAAGTGAG
CCTGTACACCACCCGCGAGCCGAAGCTGATCCAGCCGCTCCTCGATGCGTTCACGAAGCA
GAGCGGCGTCAAGGTGAACACCGTGTTCGTGAAGGACGGGCTGCTCGAACGCGTGAAGGC
CGAAGGCGCGCAATCGCCGGCCGACGTGCTGATGACGGTCGACATCGGCAACCTGCTCGA
TCTCGTCGACGGCGGCCTCACGCAGCCGATCCGCTCGAAGGCGCTCGACGAGGCGATCCC
GCCCAACCTGCGCGGCGCGCAGGGCGACTGGTACGCGCTGTCGCTGCGCGACCGCGTGCT
GTACGTCGAGAAGGATCTGAAGGTCGACGCGTTCCGCTACGAGGATCTCGCCGATCCGAA
ATGGAAAGGCAAAGTCTGCATCCGCTCGGGCCAGCATCCGTACAACACGGCGCTCGTCGC
CGCGATGATCGCGCACGACGGCGAGGCGGCCACCGAAAAATGGCTGCGCGGCGTGAAGGC
GAATCTCGCGCGCAAGGCGACGGGCGGCGATCGCGACGTCGCGCGCGACATCCTCGGCGG
CATCTGCGACGTCGGTCTCGCGAACGCCTATTACGTCGGCCACATGAAGAACGCCGAACC
GGGCACCGATGCGCGCAAATGGGGCGATGCGATCAAGGTCGTGCGGCCGACGTTCGCGAA
TGCGAAGAGCGGCGGCACGCACGTCAACATCAGCGGCGCGACGGTCGCGAAGCATGCGCC
GAACAAGGCCAACGCGGTCAAGCTGCTCGAATACCTGGTATCGCCGCAAGCGCAGGCGCT
CTATGCGCAGGCGAACTACGAATACCCGGTGCGCGCGAACGTGACGCTCGATCCGGTGAT
CGCGAGCTTCGGTCAGCTGAAGGTCGATCCGCTGCCGCTGACCGAAATCGCGAAGCATCG
CAAGCAGGCAAGCCAGCTCGTCGACAAGGTCGGCTTTGACAACTGATCGGAGCTTCGTCG
CGGCCCGCGGCCGGTCGCGACGGCCGCCGTTTCGGCTGCGCGCGCGCGGTGTGTGGACGT
TCGCTGCGCTCGCGATCGCGGCGGCGGTCGCCGCGCCGCTCGCGGCGCTCGTCGCGGCTG
CGTTCGACGCCGATCTCGCGCACTGGCGGCATCTCGCCGCATTCGTGCTGCCGCAGGCGC
TTGCCAATACGCTGTTGCTGCTTGCCGGCGTCGGCGCGATCGTGTCGATCGTCGGCACCG
GCTGCGCGTGGCTCGTCACCGCCTACGACTTCCCCGGCCGCCGCACGCTCACCTGGGCGC
TGCTGCTGCCGCTCGCGGTACCCACCTACATCGTCGCGTTCGCCTATCTCGATCTGCTGC
ATCCGATCGGCCCCGTGCAGAGCGCGATCCGCTGGCTGCTCGGCTTCGACAGCCCGCGAC
AGTTCCGGCTGCCCGACCTGCGCTCGCTGCCGGGCGCCGTGTTCGTGCTCGGCTTCGTGC
TGTATCCGTACGTGTATCTGAGCACGCGCGCGATGTTCGTCACGCAGTCGGCGAGCCTCC
TCGAAGCGGCGCGCACGCTCGGCGCGGGGCGCGTCGCGACGTTCTGGCGCGTCGTCATGC
CGCTCGCGCGGCCCGCGATCGCGGTCGGCGTGAGCCTCGCGCTGCTGGAGACGCTGAACG
ACATCGGCGCATCCGAATTCCTCGGCGTGCAAACGCTCACCGTATCCGTCTATACGACGT
GGATCACACGCTCGGATCTCGCGGGCGCCGCGCAAATCGCGCTCGCGATGCTCGCCGTCG
TCGTCGCGATGATCGCGCTCGAACGCTACGGACGCCGTCGCCAGCGCTATGCGCACGGGC
GCCGGATGCGGCCGCTCGCGCCGCGCCGGCTCACGGGTGCGGCCGGCTGCACGGCGGCCG
TGCTCGGCTGGCTGCCGGTGCTGCTCGGTTTCGGCGCGCCGGCCGCCTATCTCGCGGTCG
AGACGGCCAAGCGGCTGCATCAGGTCGGCGGCGTCTCCGCGCAGTTGCTCGACGGGCTCG
CGAACACGCTGACGATCGCGGCCGCCGCGACCGTCGCGACGCTCGCATGCGGATTGATCG
TCGCGTGGGCCGCGCGCGCGCAGCGCGACAGCATGCGCGCGGGCGTCGCGCGCGTCGGCG
CGCGGATCGCGAGCCTCGGCTATGCAGTGCCCGGCACCGTGCTCGCGATCGGTCTGCTCA
CGCCGCTCGGCGCCGTCGACCGGCTGTTCGGCACGCTGCTCGGCCGCGACGGACTGTGGC
TGATCGGCTCGGCGGCCGCGCTCGTCATCGCCTATACGGTGCGCTTTCTCGCGATCGCGG
CCGGCAACGTCGAAGCGGGCCTTGCGCGCATTCCGCCGTCGCTCGAACAAGCCGCGCGCT
CGCTCGGCGAGACGGCGGCCGGCGCGCTGCGGCGCGTGCATCTGCCGCTGCTGCGCCCCG
CCCTCACGACGAGCGCGCTGCTGGTATTCGTCGACGCGATGAAGGAACTGCCGGCCACGC
TGCTGCTGCGTCCGCTGAACTTCGACACGCTCGCGACCTGGCTCTATGCCGAAGCCGCGC
GCGGCACCTACGAGGAAGGCGCGGTCGCCGCGCTCGCGATCGTGCTGGCCGGGCTCGTGC
CCGTGATCCTGCTCGCACGCACCCGTCACAAGATCGGAGCCTGACACTGTGAATCTGCTC
GAACTCGACACGCTGTCCATCGACTACGACACGCCGCAGGGCCGCCGCACGGTGGTCGAC
GGGCTCAGCCTCGCGCTGCCGCGCGGCGAGATCGGCTGCCTGCTCGGTGCATCGGGCTGC
GGAAAGACGACCGTGCTGCGCGCGATCGCGGGGTTCGAACCGCTGCGCGCGGGACGCATC
GTGCTGGACGGCGCGAGCGTCGCGACGCCGTCGTTCGACGTGCCGCCCGAGCGGCGGCGC
ATCGGGATGATGTTCCAGGACTATGCGTTGTTTCCGCATCTGAGCGCGGCCGACAACGTC
GCGTTCGGCCTGCGGCGCCTGCCGAAACAACAGCGGCGCGCACGCGTGGCCGACATGCTC
GCACTCGTCGGTCTCGCCGATTCGGGCAATGCGTATCCGCACGAGCTCTCGGGCGGCCAG
CAGCAGCGCGTCGCGCTGGCCCGCGCGCTCGCGCCGTCGCCGGAACTGCTGCTGCTCGAC
GAGCCGTTTTCGAATCTCGATGTCGATACGCGCGAACGGCTCGCCTTCGAGCTGCGCGAC
ATCCTGAAGCGGACGGGCCACACCGCGATCCTCGTCACGCACAACCAGGCCGAAGCGTTC
GCGATCGCCGACCGGATCGGCGTGATGCACGACGGCCGGCTCGCGCAATGGGATACGCCG
TACGCGCTGCATCATCATCCGGCCAGCGCGTTCGTCGCGGAATTCATCCGGCGCGACGCG
CTCGCCGACGCACGCGCCCAAGCGCTCGCACGCGGCCGATGACGCGAGACCGCACGCCGT
GCCGCAGGCGACACGGCCGGCGACGGGCCGACGTTAGGCAGGCTCCGCGAGATCGCGCAC
CGGCAGCGCGGTCGAATACTTGATCTGCTCCATCGCGAACGACGAGCTCACGTCGAAGAG
CGGCACCGTGCGGATCAGTTGTTTGTAGACACGATCGTAATCGTCGATGCCGGCCACGAC
GACGCGCAGCAGATAGTCGGTCTCGCCGCTCATCCGATACACCTCGACCACCTCCGGCAT
GTCGCGCACCGCCTGTGTGAAACGCTGCGCCCACTCCTCGGTGTGCTGGTTCGTGCGGAT
CGCGACGAACACGGTCGTGCCGACACCGAGCTTGCGCGGATCGCAGAGCGCGACCTGCGC
GCGGATCGCGCCCGTTTCCTTCAGCCGCTGCACGCGCTTCCAGCACGGCGTCTGCGACAG
ATTCACGCGTTGCGCCAGTTCCGCAATCGGCAATGTCGCGTCGGTCTGCAACAGTTCCAG
CAGCTTGCGGTCGATTGCATCCATTTCTCCAGTCCCCTGCCGATAGAAATTTATTCTATG
CATTGTCCATGACGGGGAACGATATGCAATCCGGTTCGCGGCGTCGACCGGGATAAACAC
CGATCGGACGAATACGCACGCGGATCCGCGCGATCGGTGCGGCCTCGATGCCGCGAACCG
GCGCCGGCCGGCGCGCCGCTCAGTACGCGACCGTCGCGATCTCGCGCACGAACCGGCGCT
GCTCGAGCGCATCGACGAACGCGACCGCGTAGTCTTCGGCGGAAATCCGGCTGTCGCCGT
TCGCGTCGACGATCAGCTTGCCGGTGCCGGTGCGGAACGTGCCGGTGCGCTCGCCCGGCG
CGATCAGCGCGGCCGGCGCGAAGAACGTCCAGTCGAGATCGTCGACGGTCTTCAGATAAT
CGAGCGCGTCGCGGTGCGCGAGCGCGACGGCCTTGTACTCGGCCGGAAACCCTTCGGTGT
CGACGAGCTGCTTGCCGGGCGCGACCTCGAGCGAACCGGCGCCGCCGACGACGACCACGC
GCTTGAGCCCGGCGCGACGAGCGCCCTCGACCAGCGCCTTCACGGCCGCGACGACGTTCG
CCGCATCGTCCTGTTTCGGACCGTACGCGCTCGCCACGACGTCGTGGCCCGGCAGCGCGG
CCGCGACGCTTGCCGGATCGAACAGGTCGGCCGCTTTCGCGGTGATGCCGGCGCCGGCCG
CGCCCGGACGGCGCGACAGCGCGGTCACGCGATGCCCGCGTCGCGCCGCTTCGGCCGCGA
TGCGCGAGCCGATCATGCCCGTTGCGCCGAACAGCGCGATATTCAAGGACGGTTGCGTCA
TATCGATTCTCCCGAATAAATGTAACGTAATTGATTACATATAAGACCGCAAAAAACGGG
GCGACCGCCCCGCACGTGCCGACGCCGACTGCCTGCGTCGTCTATTGCCGCTGCCCCTAC
CCGCCCGCGCCGGCCGCACGCGGGCCGCGCCGTTCGGCGTCGAGTACGTCGACCGTCACG
TCGGCCAGCGTGCGCGAGGCGAGCGACGCTTCCATCGCACGCTGCGCGTCGCCGATATAA
CCGGTCAGCACGCCCTGGATATGCCGCCCGACGAGACACGCGGGATTCGGCGCCTCGCGG
TGCAGCGCGAACAGTTGCGCATCGTCGACCGCGCGATAGACGTCGAGCAGTGTGATCTCG
CCCGGCTCGCGCGCGAGCAGCGCGCCGCCGCCCGCGCCGAGCTGCGACGTGGTGAGCCCC
GCCGCCGCGAGCATCGACAGCAGCCGGCGGATCAGCGCCGGATTCGTGTTCACGCTGCCC
GCGATGATGTCGGACGACAGCGGCACGCCTTCCTGCATCGACAGCAAGGCGAGCACGTGA
ACGGCAAACGCGAAGCGGCTGCTGGTATTCATTCCACACTCACTCGACGCCGTCGCGCCA
CGCGGCGGCTCAATATGTAACCATGATAATTACAGTTTATGGATTCTGCAAGCGGCGCGT
TACGGATTGCTGGCCGGCTTGGCGCCCGCCGCGTTCTGCTGACTCCACTGCTGAAGCTTC
TTGCCGGCCTCCGCGAGCTTCGCACCCGCTTCGGACGCCGCATGCGCGACGACCGCGGAC
GCCGCCGCGTCGATCTGCGCCTGCGCGGCCGACGCAAGACCGCTCGCCGACAACGGCGGC
ACGGCCGATGCGGCCGACGCGATACCGGCCTTCGCCGCATCGATCTGCTGGCTGACGGTG
CTTGCGACCTGGTCGAGCGCCTGCGCCGCGTGGCTGGCTGCATCGGCGGCCGCGCTCGCG
GCCGTATCGGGTTGCGTGGCCGGCGCGCTCGATTTCTCGCAGCCCGCAAGCGCGAACACC
GCAGCGGCCGCGACGGCCATCAACACCGCGCCGCGCATCGGGCGCATCGGCAAAGTCTTC
ATCTTCATCGGCGATCTGGAGCCGCATCGCGCGGCCTGCATGGTTGAACCGACGTCGATG
ATACCGCCTCTGCGTAGGCGTCAGCCGGCGCCGGATTAAAAACGGCTTTCAATTTCAGAC
TCATCCGATTCAATTGCGTGCGCGCGGCGCTTAAAGTTTGCGCCGTCGAATCCTCCGTTC
CGTCCGTCACTGTCCATGCATTTCCTCGTCAATTGGCTGATCGCGCTCGCCGCGCTACTC
GCCGCCGCGCTGTTCATGTGCCTGCGACCGTCGCGGGCGCACAGCGTCTCGACTGCCGGC
CGCGCGCGGCGGCTCGCGTGCGCGCGTCTCGTCGCCCAAGCGGTGACCGGATTCTGGGCC
GCCGCGCTGATGATCGCGCGGGCGCTGCTCGACGGCGCGGCGGCCGGCGCCTCGCCGGCC
GGCTTTGCGGCGCTTACGTTCGGCGCGCTCGGGGTCGCGACGCTCGCCGGCTATTGGTGC
ATGTGTGCCCGGCGGCTGCGACGGCCACGCCGACTGTTCGCGCGCCGCTGACGCGCGCGC
AGACCACCGGACCACGCACCGCCTCGCCGCGCCGCCTCACCGCGCCCCGAAGCTGCGCAC
ACAGCGCGCACCACGACGCATCGCAACGCACCACATTGCCGCCATCACGCACCAGTCACG
AGCCCATCGCACCACCTGCGTGCAACACGCGCCGCACGCGAACGCGTTCACGGCGCCGCG
CGATGCACGCGCCTGCCGCGCCGCGCGGCGCTGCGCACCAACGCCACGCATGCACTCCCC
AACTTGGCTCGATACTTGCATTCGTTGCCCGTTTTTTGAGCAAGGAAGCCTCCGCATGGA
CGGTATGAAATCCGGCGTCGACACACTGTTCCTGTTGATCGGCGCCGTCATGGTGCTCGC
GATGCACGCGGGCTTCGCGTTTCTCGAACTCGGCACGGTGCGCAAGAAGAATCAGGTGAA
TGCGCTCGTGAAGATCCTCGTCGACTTCTCGGTGTCGACGCTCGCGTATTTCTTCATCGG
CTATACGATCGCCTACGGCGTCGAGTTCTTCGACGACATCGGCACCTTGTCGCAGCACAG
CGGCTACGCGCTCGTGCGGTTCTTCTTTCTGCTGACCTTCGCGGCCGCGATTCCCGCGAT
CGTCTCCGGCGGCATCGCCGAGCGCGCGAAATTCAATCCGCAGCTCGTCGCGACGCTGAT
CATCGTCGGCTTCATCTATCCGTTCTTCGAAGGCATCGCGTGGAACGAACGCTATGGCGT
GCAGGCCTGGCTCGCGCACGCGTTCGGTGCACCGTTCCACGATTTCGCGGGCTCGGTCGT
CGTGCACGCGTTCGGCGGTTGGGTCGCGCTGCCGGCCGTGCTGCTGCTCGGCGCGCGCCA
CGGCCGCTACGCGAAGGACGGCCGCATCGCCGCGCATCCGCCGTCGAACATTCCGTTTCT
CGCGCTCGGCGCATGGGTGCTCGCGGTCGGCTGGTTCGGCTTCAACGTGATGAGCGCGCA
GACGCTCGACAAGATCAGCGGCCTCGTCGCCGTGAACTCGCTGATGGCGATGGTCGGCGG
CACGCTCGCCGCGTGGCTCGCGGGACGCAACGATCCGGGCTTCACGTACAACGGCCCGCT
CGCTGGCCTCGTCGCTGTGTGCGCGGGCTCCGACGTGATGCATCCGATCGGTGCGCTCGT
GACGGGCGCGGTCGCCGGCGCGCTGTTCGTCGCGATGTTCACGTGCGTGCAGAACAAGTG
GCGCATCGACGACGTGCTCGGCGTGTGGCCGCTGCACGGCATGTGCGGCGCGCTCGGCGG
CATCGCGGCCGGCCTCTTCGGGCTGCCGGCGCTCGGCGGCCTCGGCGGCGTCGCGTTCAT
GTCGCAGCTGATCGGCACGGTCGGCGGCATCGCGATCGCCAGTGTCGGCGGTGCGCTCGT
CTACGGCGCGCTGAAGGCGACCGTCGGCCTGCGGCTCGATCGCGAAGCGGAGTTCGACGG
CGCGGACCTGTCGATCCATCGGATCACGGCGACGCCCGAACGCGACTGACGCCACGCGCG
CCGCACGCGCTCGCAGCGGTGCGCCGACGCACGCCCGATACGCATTACGTTTTCAATTCA
AAAAACTTTCATCGAGCGTCCCTACACTTCCGTCCAGTTTTCAACCCGCCTTCGCGAAGC
TTGCCGTCCGGCCGGCTTCGCGAACGCCATTCTTTCCACACCTGAAACTGGACTCGACAT
GCCCGCGTTGCCCAATGCTTCCCGTCGCCATGCCCTGAAGATCCTTGCCGGCGCTCCGAT
GCTGCCGCTTTCCGGCCTCGCGCTGCCGGCGCTGCTGACGGGTTGCGGCGGCGACGACGA
TCAGCCCGCCACGACGCCCACGGCGGCCGCCTACGCGGCGGCGACGTTCTCGTCGATGGC
CGCCCCGACGCTCGACAACGCGGCAGCCATGGCGACGACGACGGTCGGCTCGACGCTGTC
GGTGTCGTTCTCGGACGGCTCGTCGCGCAACTTCAAGCTCGCCTACCGGCCGTTCTTCGT
GACCGGCGACATGGTGCCGGACGGCAAAGGCGGCACGATCCTCGCGGGCGGCTACTACGA
CATCAACAATCAGCCGATCATCGACCGCTCGGTGCCCGGCAAGGAACGCCAGTTCTATTC
GGACTGCCCGGACGGCAGCTCGCTGCTCACGCTGAAGAATGCGAACGTGCCCGGCGTGAA
GGGCAACACGGTGTTCGCGGTCGTGCAGTTCGAATACACGACGCGCGATCAGGCGAGCGT
GTCGCAGTACGGCCAGCTGCCGTCGCCGATCGCGGTGCTGACGCTCGATCAGGATCCGGC
CACCGGCGCGCTGAAGCTCGTCAAGTATCACAACGTCGACACGTCGAGCGCGCACGGCCT
CTGGATCACGTGCGGCGCGAGCCTGTCGCCGTGGGGCACGCATCTGTCGAGCGAGGAATA
CGAGCCGGACGCGACGAAGGCCGCGACCGACGCGCAGTTCAAGGCGTTCAGCAAGAACAC
GTTCGGCGACGAGACGAAGGCGAACCCCTACCACTACGGCCATCTGCCCGAAATCACCGT
GAATCCGGACGGCACCGGCACCGTGAAGAAGCACTACTGTCTCGGCCGCATTTCGCACGA
GCTGATCCAGGTGATGCCCGACCAGCGCACCGTGATGATGGGCGACGACGCGACCAACGG
CGGCCTGTTCATGTTCGTCGCCGACAAGGCGGCCGACCTGTCGGCCGGCACGCTCTACGT
CGCGAAGTGGACGCAGACGTCGTCCGCCGGCGCAGGCAGCGCGACGCTCACGTGGATCCG
GATCGGCCATGCGACGAGCAGCGAGATCGAATCGCTCGCGAACACGCTGAAGGCGTCCGA
CATCATGGATCTCGCGACGACCGACCCGAACGATGCGAGCTACACGAAGATCCACTTCGG
CGGCAAGTTCAACTGGATCCGCATCAAGCCCGGGATGGAAAAAGCGGCCGCGTTCCTCGA
AACGCACCGCTACGCGGCGCTGATCGGCGGCAGCATGGCGTTCACGAAGCTCGAAGGCAC
GACCGTGAACGCGAAGGACAAGATCGTCTACACGGCGATGTCGCGGATCGAGACGTCGAT
GGTCAAGGGCAACGCGGTGTCGCGCGACGTCGCGCTCGACGCGAAGATCGCCGCGGGCGC
CGTCTATGCGCTGAACCTGAAGGCCGGGCAGCGCGACACGTCGGGCGCCGCGATCGACAG
CGAGTGGGTGCCGGTCGACATGGCCGCGCCGGCGGCGCTGGTCGGCGAGGATCTCGCGAC
GGCGGACGCGCTCGGCAACCTCGCGAATCCGGACAAGATCGCGAACCCGGACAACCTGAA
GTTCTCCGAAAAGCTGCGCACGCTGTTCATCGGCGAGGACTCGGGGATGCACGTGAACAA
CTTCCTGTGGGCCTACCACGTCGACACCAAGACGCTCTCGCGCGTGCTGTCGTGCCCGGC
CGGCGCCGAATCGACGGGCCTGCATGCCGTCGACGAGATCAACGGCTGGACCTACATCAT
GAGCAACTTCCAGCACGCGGGCGACTGGGAATCGCCGCTGCACGACAAGGTCAAGCCCGT
CCTCGATCCGCTCGTGCGTGCGAACTACAAGGACCGCTTCGGCGCGAGCGTCGGCTATCT
GACGGCCGAGCAGACCAGCATCCAGCTCGCGAAGGGCTGAGCCCCGCCCGCGGCGCGCGG
GACGCGCCGCCTTCCCGATCACGTTTCATTCGTCGGCGCTCCACGCCGGTTCATGCGCGA
TGCCCTTGCGGGCGTCGCGCTTTTTTTTGCGCGCGCCGGCCGCGCCGCGCGGAGCATGTG
CGGGCGCGCCGGACGGCCCCGCGCGCCGGACGCGCGATAATACGGCGCCGACGCGCCGGC
GCACACGCAAAAAAAAAGCGCCACGGAGACCGTGGCGCTAAAAAAGTTCTAGCCATTCCG
AGGGCCGTGCTAGAACCTGAGAGACTGCACGAAACATCGTTGCCGGTTAAACTCCTGAAA
CGATGTTTCGAAAACGTGAGACATTCTTTCCGTTTCCGCGGGACAAGTCAAGCGGTATTT
GCACCGTCTCATGCACTTTTCAACGGCGCCGACGTGAGGGTTTTCCTAATAAACCAAGGG
TCAACCCGTAAAGTTTCATCGCATGAACGGTTCATTCGGCGAACATGCATCTTTTGACAA
TCATCTGACAATATTAAGTAAACTGAAATAGAGTTTCGGAAATAGAGAGAACGCCTCGTG
TCGACATCTGTCATCCCCCCCGCTCCCCGAGAACGCGAATCGTCGCCGGACGAAATCACC
GCGCTCGCGCGCGGCCTTGCGGTGCTGCGCCGCATCGCGGCCGCCGATGCGCCCGTCAGC
AACCGCGAATTGACCGAGCTGACCGGCATTCCGAAGCCCACCGTGTCGCGCATCACCGCG
ACGCTCGTCAGCGCCGGCTTCCTGTTCCAGCTGCCGGACAGCGAGCGCTTCGTGCTGACC
GCGTCGGTGCTCGAGCTGAGCCACGGTTTCCTGCGCAACTTCGACATCCGCGCGCGCTCG
CGGCCGTTCATGATCGAGCTCGCCGAGCGCACGTCGCTGTCCGTGCACCTCGCGGTGCGC
GACCGGCTCGACATGGTCGCGATCGACGTGATTCGGCCGCGCTCGGCGGTGCTCGTCACG
CGGCTCGAGATCGGCTCGCGGATGGACATCGCGCGCACGGCGGTCGGCCGCGCGTATCTC
GCCGCGCTCGAGGACGACGAGCGGCGTGCGCTGCTCGACGCGCTGCGCGCGACGGCCGGC
GACGACTGGCCGCACGTGTTCGCGCGGCTCAATCCGGCGCTCGACGACGCGATGCGCGAC
GGCCACGCGATCGCGATCGGCGAATGGCGCGAAGGGCTCAACGCGGTCGCGGCCGGTTTC
GTCGGGCCGTCCGGCCAGCGCTATTCGGTGAACTGCGGCGGCGCATCGCACCAGTGCCCG
CCGGAATGGTTGCGCGAACACGTGGTGCCTGCGCTGCACGAATGCATCGCCAAGATCACG
CGCGAGATCGGCGGCGCACCGGCGCGGCGCGTCGCCGCGTAAGCGTGCCGTCATCGTTTC
GTCGTCTTCTGTAACGACCGTAACCCGTTGAAAGATAGAGCACTGGACTGTAACGGGGAC
GGGACGTAGCATCATGCCCAATCGTCGCACCGGTTCGTCGGTGCGCACCGCTCTTTCCCG
CGCGGGCGGGACGCGCCCGGACCGAGCCGGCCGCCTCCGATACGCCCGCATGCCGCCCTC
GCAGTGCGTTCCCCGGCACGCCCGCGCCGTCTTCCTGACAGAACACGATGGACAACCAAC
AAAAGCCCACGCCCCCTTCGAACGATCCCGCTCCCGCTGCCGCACGACGTTCGCGCCGCA
GGCTGACCGCCGCGGCGCTCGCCGTCGTCGTCATCGGCGGCCTGCTGTGGTGGCATCCGT
GGAGCCGCACGCCGGCCGGCAAACCGGCCGCGGGCAGCGCGGCCAGCAGCGCAGGCGGCG
GCCATCGCGGCCGCGGCGGGCCCGCTGCGATGGCGAACGTGCCGCAGCCCGTGCAGGTCG
CGGCCGCGACGCGCGGCGAGATGCCGGTCGTGCTGAGCGCGCTCGGCACCGTGACGCCGC
TCGCGAACGTGACGGTCAAGACGCAGCTGTCCGGCTATCTGCAGTCGGTCGCGTTCAAGG
AAGGCCAGATCGTCAAGAAAGGCGACCTGCTCGCGCAGATCGACCCGCGCCCGTATCAGG
TCGCGCTCGAGAACGCCGAAGGCACGCTCGCACGCGACCAGGCGCTGCTCGCGACCGCGC
GCCTCGATCTGAAGCGCTACCGCACGCTGCTGTCGCAGGATTCGATCGCATCGCAGACGG
TCGACACGCAGGCATCGCTGGTCAAGCAGTACGAAGGCACCGTGAAAACCGATCAGGCCG
CGGTCGATTCGGCGAAGCTGAACCTCACGTACGCGCGCATCACCGCGCCGGTGTCGGGCC
GCGTCGGCCTGCGCCAGGTCGATCCGGGCAACTACGTGACGCCCGGCGACACGAACGGAA
TCGTCGTGATCACGCAACTGCAGCCGATGAGCGTGATCTTCACGACCTCGGAAGACAACC
TGCCGCAGATCCTGAAGCAGGTCAACGCGGGCCAGAAGCTGTCGGTCACCGCGTACAACC
GCAACAACACGATTCCGCTCGAGACCGGCTCGCTCGAAACGCTCGACAACCAGATCGACA
CGAGTACCGGCACCGTGAAGCTGCGCGCGACGTTCGATAACAAGGAAGGCCTGCTGTTTC
CGAATCAGTTCGTCAACACGCGGCTGCTCGTGGACGTGATCCGCGACGCGACGATCGTGC
CGACCTCGGCCGTACTGACGGGCTCGATCGGCCAGTTCGTCTACATCGTGAAACCGGACA
ACACGGTCACCGTGCGCAAGGTCAAGGTCGGCCCGGTCGACGGCGAGCGCACGAGCATCG
TCGACGGCGTCGCGGTCGGCGAGCGCGTGGTCACCGACGGCTCCGACCGTCTGCGCGAAG
GCGCGAAGATCTCGATTCCGGCCGATCAGCCGAAAGGCGCGTCGGGCGCGCACGGCGCGA
GCGCGGCGTCGGCGGCATCGGGCGCGGCCGGCCGTCACGGCGGGCACCGGCACGGTGCGT
CGCAGGCAGCGGCCCAATAACCCACGGGCCGCTCGATGAATCCGTCCCGCATCTTCATTC
TCCGGCCGGTCGGCACCGCCCTTCTGATGGCGGCGATCATGCTGGCCGGCCTCGTCGCGC
TGCGCTTCCTGCCGCTCGCCGCGCTGCCGGAAGTCGACTATCCGACGATCCAGGTCCAGA
CCTTCTATCCGGGCGCGAGCCCGGAAGTGATGACGTCGTCGGTCACGGCGCCGCTCGAGC
GCCAGTTCGGGCAGATGCCGTCGCTGAACCAGATGTCGTCGCAAAGCTCGGCCGGCGCGT
CCGTCATCACGCTGCAGTTCTCGCTCGACCTGCCGCTCGACATCGCCGAGCAGGAAGTGC
AGGCCGCGATCAACGCGGCCGGCAACCTGCTGCCGTCCGACCTCCCTGCCCCGCCGATCT
ACGCGAAGGTCAACCCGGCCGATGCGCCGGTGCTGACGCTCGCGGTCACGTCGAAGACGC
TGCCGCTCACGCAGGTGCAGGACCTGACCGACACGCGCCTCGCGATGAAGATCTCGCAGA
TCGCGGGCGTCGGCCTCGTGAGCCTGTCGGGCGGCAACCGCCCCGCCGTGCGGATCCAGG
CGAACCCGACGGCGCTCGCGCAGTACGGGATGAACCTCGACGATCTGCGCACGACGATCT
CGAACCTGAACGTGAACACGCCGAAGGGCAACTTCGACGGCCCGACGCGCGCCTACACGA
TCAACGCCAACGACCAGCTGACGAGCGCCGATCAGTACAACAGCGCGGTCGTCGCATACA
AGAACGGCCGCCCGGTGATGCTGACCGACGTCGCGAAGGTCGTGGCCGGCTCGGAGAACA
CGAAGCTCGGCGCGTGGGTCAATTCCGAACCCGCGATCATCCTGAACGTGCAGCGCCAGC
CGGGCGCGAACGTGATCGCGACCGTCGATGCGATCAAGGCGCAGTTGCCGAAGCTGCAGG
AAACGCTGCCGGCCGCGCTCGACGTGCAGATCGTCACCGACCGCACGACGATGATCCGCG
CGGCCGTGCGCGACGTGCAGTTCGAACTGATGCTGTCGGTCGTGCTCGTCGTGCTCGTGA
TGTACCTGTTCCTCGCGAACATCTACGCGACGATCATCCCGAGCCTGTCGGTGCCGCTGT
CGCTGATCGGCACGCTCGCGGTGATGTATCTCGCGGGCTTCTCGCTGAACAACCTGTCGC
TGATGGCGCTGACGATCGCGACCGGCTTCGTCGTCGACGACGCGATCGTGATGATCGAGA
ACATCGCGCGCTACGTCGAGGAAGGCGATTCGGGCCTCGAGGCCGCGCTGAAGGGTTCGA
AGCAGATCGGCTTCACGATCATCTCGCTGACGGTGTCGCTGATCGCGGTGCTGATCCCGC
TGCTGTTCATGGGCGACGTGGTCGGCCGCCTGTTTCACGAATTCGCGATCACGCTCGCGG
TGACGATCGTGATCTCGGCGATCGTATCGCTGACGCTCGTGCCAATGATGTGCGCGAAGC
TGCTGCGTCACTCGCCGCCGCCTGAAAGCCATCGTTTCGAGGCGCGCGTGCATCGCACGA
TCGACTGGGTGATCGCACGCTATGCGGTGGCGCTCGAATGGGTGCTGAACCGGCAGCGCG
CGACGCTCGTCGTCGCGCTGCTCACGCTCGCGCTGACCGCGCTGCTGTACGTGTTCGTGC
CGAAGGGCTTCTTCCCCGCGCAGGACACGGGCGTGATCCAGGCGATCACGCAGGCGCCGC
AGTCGGTATCGTACGGCGCGATGGCCGAGCGGCAGCAGACGCTCGCGACCGAGATCCTGA
AGGACCCGAACGTCGATAGCCTCACGTCGTTCATCGGCGTCGACGGTTCGAACATCACGC
TGAACAGCGGCCGGATGCTGATCAACCTGAAGCCGCGCGACGAACGTTCGGAGACGGCCG
CGCAGATCATCCGCGACCTGCGGCAGCGCGTCGCGAACGTGACGGGCATTTCGCTGTTCA
TGCAGTCCGTGCAGGACTTGACGATCGATTCGACGGTGAGCCCGACGCAGTATCAGTTCA
TGCTGACGAGCCCGAACGCGGACGAGTTCGCGACCTGGGTGCCGAAGCTCGTCACGCGGC
TGCAGCAGGAGCCGTCGCTCGCGGACGTCGCGACCGACCTGCAGAGCAACGGCCAGTCGG
TCTATATCGAGATCGACCGCGCGAGCGCCGCGCGCTTCGGCATCACGCCCGCGACGGTCG
ACAACGCGCTGTACGACGCGTTCGGCCAGCGCATCGTCTCGACGATCTTCACGCAGTCGA
ACCAGTACCGCGTGATTCTCGAGTCGGAGCCGAAGGACCAGCACTACGTGCAATCGCTGA
ACGACATCTATCTGCCGTCGGCAGGCGGCGGCCAGGTGCCGCTGTCGTCGATCGCGACCT
TCCACGAGCGGCCGTCGCCGCTGCTCGTCTCGCATCTGTCGCAGTTCCCGTCGACGACGA
TCTCGTTCAACCTCGCGCCGGGCGCGTCGCTCGGCGAAGCCGTCAAGGCGATCCAGGCCG
CCGAAAAGGAGATCGGCCTGCCCGGCTCGTTCCAGACGCGCTTCCAGGGCGCGGCGCTCG
CGTTCCAGGCGTCGCTGTCGAACCAGCTGTTCCTGATCCTCGCGGCCGTCGTCACGATGT
ACATCGTGCTCGGCGTGCTGTACGAGAGCTACATCCACCCGATCACGATCCTGTCGACGC
TGCCGTCGGCCGGCGTCGGCGCGCTGCTCGCGCTGATGATCACGGGCCACGATCTCGACA
TCATCGGCATCATCGGCATCGTGCTGCTGATCGGCATCGTGAAGAAGAACGCGATCATGA
TGATCGACTTCGCGCTCGAGGCCGAACGCGTCGAAGGCAAGCCGCCGCGCGAAGCGATCT
ATCAGGCGTGCCTGCTGCGCTTCCGGCCGATCCTGATGACGACGCTCGCCGCACTGCTCG
GCGCGGTGCCGCTGATCGTCGGCTCCGGCGCGGGCTCCGAGCTGCGTCAGCCGCTCGGGA
TCGCGATCGCGGGCGGCCTGATCGTGTCGCAGGTGCTCACGCTGTTCACGACGCCGGTCA
TCTATCTCGGCTTCGACGCGCTCGCGCGCCGCGCGCGCGGCTGGTTCGAACGCCACGGCC
CGGCGGCCGGCACGCGCACGGATGCGTAAGCCATGAACCTGTCGCGCCCTTTCATCACGC
GTCCCGTCGCGACCACGCTGCTCGCGCTCGGCGTCGCGCTCGCGGGGCTGTTCGCGTTCG
TCAAGCTGCCGGTGTCGCCGCTGCCGCAGGTCGACTTCCCGACGATCTCCGTGCAGGCGT
CGCTGCCGGGCGCGAGCCCCGAGACCGTCGCGACGAGCGTGACGAGCCCGCTCGAGCGGC
ACCTCGGCTCGATCGCCGACGTCACCGAAATGACGTCGACCAGCACCGTCGGCAACGCGC
GGATCATCCTGCAGTTCGGGCTGAACCGCGACATCGACGGCGCCGCGCGCGACGTGCAGG
CGGCGATCAACGCGGCACGCGCCGACCTGCCCGCCGCGCTGAAAAGCAACCCGACCTACC
GGAAGGTGAACCCGGCCGACTCGCCGATCATGATCGTGTCGCTGACGTCGGACACCGCAT
CGCCGGCGCGCTTGTACGACGCGGCCTCGACGGTGCTGCAGCAGTCGCTGTCGCAGATCG
ACGGGATCGGCCAGGTCACCGTCAGCGGCTCCGCGAATCCGGCCGTGCGCGTCGAGCTCG
AGCCGCAGGCGCTGTTCCACTACGGCATCGGGCTCGAAGACGTGCGCGCGGCGCTCGCGT
CCGCGAACGCGAACAGCCCGAAAGGCGCGATCGAGTTCGGGCCGCAGCACTACCAGCTCT
ACACGAACGATCAGGCATCGCAGGCGTCGCAGTATCGCGATCTCGTCGTCGCGTACCGCA
ACGGCGCGGGCGTGCGGCTGTCCGACCTGTCGGAGGTCGTCGACTCGGTCGAGGATCTGC
GCAACCTCGGGCTGTCGAACGGCAAGCGCGCGGTGCTCGTGATCCTGTACCGGTCGCCGG
GCGCGAACATCATCGACACGATCGATCGCGTGCGCGCCGCGCTGCCGCAGCTGACCGCGT
CGCTGCCGGCCGACATCACGGTGACGCCCGTGCTCGACCGCTCGACGACGATCCGCGCCT
CGCTGAAGGACACCGAGCACACGCTGCTGATCGCGGTGAGCCTCGTCGTGATGGTCGTGT
TCCTGTTCCTGCGCAACTGGCGCGCGACGCTGATTCCGAGCGTCGCGGTGCCGATCTCGA
TCATCGGCACGTTCGGCGCGATGTACCTGCTCGGCTTCTCGATCGACAACCTGTCGCTGA
TGGCGCTGATCGTTGCGACCGGCTTCGTCGTCGACGATGCGATCGTCGTGCTCGAGAACA
TCGCGCGCCACATCGAGAACGGCAAGCCGCGGCTGCAGGCTGCGTTCGACGGTGCGCGCG
AAGTCGGCTTCACGGTGCTGTCGATGAGCATCTCGCTCGTCGCCGTGTTCCTGCCGATCC
TGCTGATGGGCGGCATCGTCGGGCGCCTGTTCCGCGAATTCGCGCTGACGCTGTCGCTCG
CGATCGCGGTGTCGCTCGCGGTCTCGCTGACCGTCACGCCGATGATGTGCGCGCGCCTGC
TGCCGGAGCGGCACGACGTACGCGAAGAAGGCCGCTTCGCGCGCTTTCTCGAACGCTGCT
TCGCGCGGATGCAGCGCGGCTACGAGCGCTCGCTGTCGTGGGCGCTGAGCCGGCCGCTGC
TGATCCTGCTGATCCTGTTCGCGACGATCGGGCTCAACGTCTATCTCTACGTGATCGTGC
CGAAGGGCTTCTTCCCGCAGCAGGACACGGGCCTGATGATCGGCGGGATCCGCGCGGACC
AGGCGACCTCGTTCCAGGCGATGAAGCAGAAGTTCACCGAGATGATGCGCATCGTGCAGA
GCAACCCGAACGTGAAGAGCGCGGCGGGCTTCACGGGCGGCACGCAGACCAACTCGGGCT
TCATGTTCGTCACGCTGAAGGACCGCAGCGAGCGCAAGGTATCGGCCGATCAGGTGATCC
AGCAGCTGCGCGGGCCGCTGTCGCGCGTCGCGGGTGCGAGCACGTTCCTGCAGGCCGCGC
AGGACATCCGCGTCGGCGGCCGGCAGAGCAATGCGCAATACCAGTTCACGCTGCTCGGCG
ATTCGAGCGCGGAGCTGTACAAGTGGGGGCCGATTCTGACCGAGGCGCTGCAGAAGCGTC
CCGAGCTGACCGACGTGAACTCGGACCAGCAGCAAGGCGGCCTCGAGGCGATGGTGACGA
TCGACCGCGCCACCGCCGCGCGCCTCGGCATCAAGCCCGCGCAGATCGACAACACGCTGT
ACGACGCGTTCGGTCAGCGGCAGGTCTCGACGATCTACAACCCGCTGAACCAGTACCACG
TCGTGATGGAAGTCGCGCCGAAGTACTGGCAGAGCCCCGAGATGCTGAAGCAGGTGTGGA
TCAGCACGTCGGGCGGCAGCGCGAGCGGCTCGCAGACGACCAACGCCGCAGCCGGCACGT
TCGTCGCGACGGCGGCCGGCACGTCGAGCGCCGGCACGGCCGCCACGAGCGCCGCCGCGA
TCGCGTCCGACTCGGCGCGCAACCAGGCGCTGAACTCGATCGCGTCGAGCGGCAAGTCGA
GCGCGTCGGCGGGCGCCGCGGTGTCGACCTCGAAGTCGACGATGATTCCGCTGTCGGCGA
TCGCGACCTTCGGGCCGAGCACGACGCCGCTGTCGGTCAACCATCAGGGGCTGTTCGTCG
CGACGACGATCTCGTTCAACCTGCCGCCCGGCGTGTCGCTGTCGCAGGCCACGCAGGTCA
TCTACCAGACGATGGCGCAGATCGGCGTGCCGCCGACGATCGTCGGCAGCTTCCAGGGCA
CCGCGCAGGCGTTCCAGCAGTCGATGAACGATCAGCCGATCCTGATCCTCGCGGCGCTGC
TCGCCGTCTACATCGTGCTCGGCATCCTGTACGAGAGCTACATCCATCCGATCACGATCC
TGTCGACGCTGCCGTCGGCCGGCGTCGGCGCCCTGCTCGCGCTGCTGCTGTTCAAGACCG
AGTTCAGCATCATCGCGCTGATCGGCGTGATCCTGCTGATCGGCATCGTGAAGAAGAACG
CGATCATGATGGTCGACTTCGCGATCGACCAGACGCGCAACCACGGCAAGTCGTCGTTCG
ACGCGATCCGCGAGGCGTGTCTGCTGCGCTTCCGGCCGATCATGATGACGACGATGGCCG
CGCTGCTCGGCGCGCTGCCGCTCGCGTTCGGCAGCGCGGACGGCGCCGAGCTGCGCGCGC
CGCTCGGGATCGCGATCGCCGGCGGCCTGATCATGTCGCAGGTGCTGACGCTCTATACGA
CGCCGGTCGTCTATCTGTACATGGACCGCCTGCGCGTGTGGGGCGAGAAGCGGCGCAACC
GCCGCGGGAATTCGGGCGGGCCGGCGGTAGCAGGCGAATAAGCGCGCACGGCGCACGGGA
TGCACGCACACTGCGTCGGCCGTCGTCGTCCCGCGCACCGGCGGACGCCGGCGCCCGCTC
GGCGTCGAAGCGCGGTGTGAAGCGCGGTTTGAAGCGGTGTAAAGCGCCGTGCGAGGCCGG
CGCAGGCGCGCCGCACGCCGCACGCCGCAGTCAGCAATCGGCCACAGCGGCCAGCGTGCG
CACCAGGTCTCGTGCTGCGTCGGCGATCAGCGCGGGCACCTGCTGCCATCGCACATCGTC
CGGCGCATCGAGCGCGACGCCGATCGCCAGCGCGCCGCGCGCATCCACCGGCATTGCGAC
GAGGCCCGGCGCACGCCGCGACTCGCCCTGCAGCCCGAGTCGCCAGATCGGCGACGCGCC
GCGTTCGGCTGCACCGCGCCGATCGCATTCCTTACCTGTCTCGTCCGGCTGCGCCGCCAG
TCCGGCGAACCGTGCGCCGACGCGCGTGACCACGCACGCCGCACCGGCAGGCACCGCCTG
CGCGAGCACGACGGCTTCCGCGCCGTCGCGGCCGAGCAGCTGCGCGGCCAGCCCGCTGCG
CGCACATAGCGCGTCGAGCACCGGCTGCGCCTGCACGACCGGCGCTTGCGCGCCGAGATA
TGCGGCCGCGATCCGCGCACTCGCCGGCCCCGGCCGATAGCGGCCATACGCGTCGACGAC
GAGCAAGCCCTGTCGAACCAGCGTTTTCAGCAGTCGCGCGACCGAGTTGCGCGGCGCGCC
GAGGCGCGCTGCCAGTGCCGCGCCGCTCGCGCCGCCGTGCGCGGCCGCGACCGCTTCGAC
GATCGCGAGCCCGCGCGCGAGCGCCGGCACGCGATAGCGCGCGATGCCCTCATCGTTGCC
GGGCAAGGTCATACAGATCCTGTGCATTGCGTGCGTAGCGGCGCGGCGCCATCCCCGACC
AGCGATGAAACGCGCGCGCGAACGCCTTCTCCGACGTGTAGCCGACGCGCTCGGCGATCT
CGATCAGCCGCAGCCTGCCCTGCGCGAGCTCGCCGCTCGCCAGATACATGCGGTACGCGG
TCAGATGGCCGATCGGCGTCTCGCCGACCAGCTCGGCGAAGCGCGCGCAGAACCGCGAGC
GCGACATGCCGGCCTCGGCCGCGAGACTCGCGAGCTGCCAGTTGCGGCGCGGGTCGCGGT
GCATCAGCGCCATCGCGCGGCCGATCTGCGGATCGGTCAGGCCGCGCAGCCAGCCCGTAT
GATTCGCCGACGACTGCAGATGCGCACGCAGCAGCTGCACGAACAATACGTCGGCGAGGC
GCGTCGCGGCGACGGCCCAGCCCGGCTGACAGGCCATCGATTCCTCGATGAAGCTCTGCA
GCGTGCTCGCGAGCCACGGCGCGACGGCCGCGTCGTGCGCACGCACGTGGATCAGCGTCG
GCAACACGGAAAACAGCGGGCTGCGCACGATGTCGCGATACACGACGATGCCCGTATAGA
GCTCGCTCGTCGCCCCGCCGCCGCCCGCGGCGAATTCGAGCGGCGTATCGAAGCGCGGCC
GGATCCCCTTGTCCGCCATCAGCGTGTCGAACGGCACGGGCGGCTCGTCGAGCGACGACG
CCATCACGTGCTCGTCGCCGTGCGGCAGCAGGACGAAGTCGCCCGGCTCGACGTGCACCG
GCGCCGCCCCGGCAACCGACAGATAGAACGGACTGCCCGCGCAGGTGCGAAACGGCGCGC
CGGCGACGGCCGGCTTGCGGATCGCCCACGGCGCACTGAGCGTGAAGCGCCCCGTGACGA
CCGCATCGGCCCGCAGGTCGGTCAGCACGTCGCTGAGAAGGTCGATCGTCATCGTCGGGT
CTCCGTGGTGCGCGCGGCCGGCTAGAAGCGCTGCTGAATGCCGGCCATCACGCCGACCTG
GTTCTGGCCGGCGCCGACCGTGCCGCCCGCCGCCACCGCCGACGTGCCGAGCGCGCTGTT
CATCATGTAGCCGGCCGACGCATAGACCATCGTCCGCTTCGACAGGCTGTAGTTCGCGCG
CGCCACGAACAGGTTCGAGTCGAAGCGGCCGCGCAGCAGATAGCGCAGGGCCTGCGCGTC
GAATGATAGCGCCGGCGTCGCGTAGAGCGTGCCGCCCGCGAAGAAGAGATCCGACTGGCT
GTGGGCCGCGGCTGCCGTGTTGCGGCGAATCCAGCCCGCGCCGAGTTTCGCGATGCCGAA
TTTCACGTACGCGTCGACGATCGTGCGCGTGTCGGTATAGCCGGGGCTCGACAGCGGCGC
CGATGCGCCGGTGCCGCCGTGCATCACGTCGTACGAGGCGGCCGCGCCGAACTGCGGCGC
GTCGTACGCGACCATCATCGTGTACTGCCGGCACGCGACCGGATCGCCCGGCACGTTGCC
CGCGCAGTTCGTGGCCGACGGGCCGGCCGGCCCCGCGCCGTCGCGCCCGGTGCTGTAGGT
GCCGCCGAGCGTCAGGCCGCCGAAGCGGCCGAGATAGCCGAGCGCGTTGTCGCTGCGCGC
GTTCGGCAGATAGCTGTCGAAGCTCGCCATCGAATGGATCGACGGGCCGATCACGTCGGC
ATTGAGCAGCACGAGCATCGACATGTTCATCTGCCGCCCGAGCGTCAGCGTGCCGTACGG
CGATTCGATGCCGAGGTTGGCCTGCCGCCCGAACAGCCGGCCGCCGTAGTTGAGCGCACC
CGAATTCATCGCGAAGCCGTTTTCGAGCACGAAGAACGTGCGATAGCCGCCGCCGAGATC
CTCGACGCCGCGCAGGCCGAAGCGCGACGGCACCTCACCGGTCAGCGTCGGCATGCCGGC
GACCGAGCCGCCGCCCGCCGCATTGTTGTAGTACTGCACGCCGGTGTCGACGATGCCGTA
GAGCGTCACGCTGCTTTGCGCATGCGCGCCCGGCGACACCGCGGCTGCGGCGAACGAGAC
GGCCGTCGCGGCCGTGCGGAAGGTTTTCATCGAAGTCTCCAGACCTGTCGTGTCGTTGTG
CTTATGAAGGCCGGCGATGCCGGCCGGTGGGGAAACGCGCGGCGCCCGCTCAGGTCGCGA
GCGGCGTGTCGAACGGCATCGAGCGCGGTCGCTGGCCGGTCGCGCGCCAGATCGCATCGG
CCACCGCCGGCGCGACCGGCGGCAACGCGACTTCGCCGCAGCCTTGCGGATCGCGGTCGC
TGTCGACGATCACGACTTCGATCCTCGGCATCGCGGCCAGCCCGAGCAGCGGGTAGTCCA
CGAAATTGCGCTGCACGACCGCGCCGTGCTCGAACGTGATCTCGCTGCGGAACGTATTGG
TCAGCGCGAAGCCGACGCCGCCTTCGACCATCTCGCGAATCAACAGCGGATTGATCGCAC
GGCCGCAGTCGATGCCGCAGACGATCCGCTCGAGCTTCACGCTGCCGCCCGTCACGCGCA
CCTCGGCGATCGTCGCGACGTAGGTGCTGAATGCGCCGCCGCGGCCGGTGTAGAGCGAGT
ACGCGACGCCGCGCGACACGCCGGCCGGCGCGCGGCCGAACCAGTTCGCGCGCGCGGCCG
TCGCGTCGAGCACGCGCAGCGCGAGCGCGTCGTGCTTGAGCAGCGCGCGCCGGTAGCGCA
CGGGGTCGGCCCGCACCGTATGCGCGAGTTCGTTCACGAAGCTTTCGAGGAAGAACACCG
ACGAGGTGCTGCCGACGCTGCGCATGAAGCTGACCGGAATCGGCTGCATCACCGTGACCG
AATCGACGAGCAGGTTCGGCACGTCGTAGCAAAGGTCGTACAGGCCGTCGAGCATCGTCT
CGTCCCAGCCGCCCGCCTTGTCGTAGCGGTCGCGCTTGATCGCCGCGTACAGCGAATGGC
CGGCGACGCGCGCATGCAGCGCGACCGGCAGCCCGTCTCTGCCGAGCGCCGCGCGCAGGC
GCGCGGACGCGCAGGGCCGATAGAAGCCGTGACGGATATCGTCCTCGCGCGAGCGGATCA
CCTTGACCGGCCGCCCGACCGCCTTCGATGCGACGGCCGCATGCACGACGAAATCGGGCA
CGTACTTGCGGCCGAAGCTGCCGCCAAGGAACGTCGTGTTGACGATCACCTTCTCGGCCG
GCACGCCGAACAGCGACGACAGCGTCCAGCGCACCTTGTCCTGTCCCTGGATCGGCCCCC
ACACCTCGATCTCGTCAGCGCGCACATGCACGGTCGCGTTGACGGGCTCCATCGTCGCGT
GGACGATGTACGGCGTGTGGTAATCGGCTTCGACGACGGTGCCGGCCTCGGCGAGCCGGC
GCGCGGGTTCGCCGATATGCGTCGCGACGACCGCGTGCGGCGCCTGCAGCGCGCCCTTGC
GCTGCGCGAGGATCGTCGCGCTGTCGAACGGCGGCGTCGCGCCCGCGTCCCAGGCGATGT
CCGCCGCGTCGCACGCCTTCTTCGCCTGCCAGTAGCTCTGTGCGACGACGATCACGGCGT
CCTTCGCGAGCACGACGTCCGCGACGCCGGGCATCGCGCGCAGCGCGTCGCGGTTGCGCA
CGGCGCTCGGCCGGCCGTTCAGCGTCGGCGCCATCGCGAGCGCGCCGACCAGCATGCCGG
GCACCCGCACGTCGATGCCGTAGATCGCGCTGCCGTCGACCTTCGCCGGTACGTCGAGCT
TGTGCAGCGGACGACCGATCAGCGTGTGCGCGGAGGCCGGCTTCAGCTTCGGCTGCGGGT
CGTGCGCCAGCTTCGCCGCGTCGTCGACGAGCGCCCCGTACGACAGCGACCGGCCGCTCG
GCGGATGGACGACGCGGCCGTCGCGCGGCACGCACTGCGTGTCGCGCACGCCGAGCCGCG
CGGCGCCGGCCCGCAGGAAGGCCGAGCGCGCCTGCGCGCCCGCGATGCGCAGCCGCGTGT
AAAACATCGTCGCCGACATCGACGCGCCGACGAACTGCTGCGGCGCCTCGTTCGCGGCGT
CGATCCGGTACGCGTCGCGCCCCGTGACGAACTCGATCGTCACGCTGCGCCAGTCGGCAT
CCATCTCGTCGGCGAGCACCTGCGGCAGCCCCGTGTAGACGCCCTGCCCGACTTCCGCCT
GCGACAGCCCGATGATCGTGCGACCGTCGGCATCGACGCGCACCCAGTCGTTGATTTCGC
GAAAGCGCGCGCCGTCGCCGGCCGCATGCACGACGTCGCCGATCGCGAGCGGCAGCAGCA
GGCTGCCCGCGAGCGCGACGCCGCCCTTCAGGAATACGCGCCGCGACGCGCTCGGCACGA
CCCGCGCGCGCACTGCGTCAGCCGGCCGCGACATGGATCGCCTCGCGGATGCGTTGATAG
GTCGCGCAGCGGCACAGGTTCGTGACGGCCGCGTCGATTTGCGCGTCGGTCGGCTTGCGG
TGGCGCGCGAGCAGCGCGGCCGTCGCCATCACCATCCCCGACTGGCAATAGCCGCACTGC
GGCACGTCTTTCTCGATCCACGCGCGCTGCACCGGATGCGAGCGATCGTGCGACAGCCCC
TCGATCGTCGTCACCGAGCGGCCTGCGACGCCCGCGACCGGCAGCACGCACGAGCGCGCG
GCTTCGCCGTCCAGATGCACGGTGCAGGCGCCGCACGCGCCGATCCCGCAACCGTATTTG
GTGCCCGTCAAGCCGGCCGCGTCGCGCACGACCCACAGCAGCGGCGTGTCGGGATCGCCG
TCGAAATCGAACGGCTGGCCGTTCAGCATGAAGCGCATCGTCTGTCTCCCTGTTGCGCGT
CGCCGTTCGCCATCCGGCGGATGGCGGCGATCGCCTGACAGGGATTCTTGGCGGCGTAAA
AAACCGCGCCAATGACCTTTGCTCCCGAAAAAGTAGCCGATCGTCCAGATCGTATCGGCC
GACGCCGCGCAACGGCGGCGGCGCGTGCCGCTTGCACCGCGGCCGTGATCGGCTATCGTC
TGTGCATGGCCCTCGCCGGGAATCCGTCATGAACGTCCAGTTGAATCACACCATCGTCTG
GTGCCGCGACGCGCACGCGTCAAGCCGCTTTCTCACCGAACTGCTGGACCTGCCGCCGCC
GACGCCGTTCGGCCCGATGCTCGTCGTCGCGCTCGACAACGGCGTGTCGCTCGACTTCTA
TCGGCAGCCGGGCGAGATCGCGTCGCAGCACTACGCGTTTCTCGTCGACGAAGCAGACTT
CGATCGCGTGTACGCCCGCATTCGCGAGCGCGGACTGCCGCACTGGGCCGATCCCGCGAA
GCGGCAGCCGGGCGAGATCTATCGCCACAACGGCGGGCGCGGCGTGTATTTCGACGATCC
GGACGGTCACTTTCTCGAAGTGATGACGCAGCCGTACGCGCTGAACGGCTGAGGAAACGC
ATCGGCCGGCATGGCGCCGGCCGAGGTGACTGCGCACGCGCGGCCGTCCGGTAGCGGAGC
GGGCCGCCCGCGTGCGGCCGCCGTTACTCGGCGGCGGGCGTCGTCTTGCGCGGACGGCGC
GCACGCGTGGCCGTCTTGCGCGGCGCCTTCTTCGGCTTCGCTTCGGCGGCGGCCGTTTCG
GCGACCGATTCGCCGGCCGGTTCGCCCGCCGGCATCGCGTCGGGCGACGGCTGCACGGCC
GCATCCGCATCCGCGAGTGCGTCGGCTGCCGGCGTCGCATGCTGCGGCGCGGCGTGCCGT
GCGTCGCCCTGCTCCGGCTCGCGGGGCGCGGCTTCGACGTGGCGCTCGTCCGCGTGTTCG
TCGCCGCGCTGCGCCGCAGCGTCCCGCTTCGCCGCGGACCGGCCGGCGCTCGCCGCATCG
CCGCTCTTCTTCGCGCCGGCCTTCTTCGCCGCGCTCTTGCGTGCGCGCTTGCGGCCGTCC
TTCGCGTCGCCGTGCGTCGCGCCCGCTTGCGCCGTTTCGTTCGATTCCACCGCGTCGACC
GGTGCGAGCACCGCTTCGCTCGCGGCGACGTCGGCCGCGCCCGCTTCGTCCGTGTCGACG
GCCATGCCGTCCGCCGCCGGCTCGCCGTGCGCGCCGCGACGGCGCGACGCGTGTTCGAGC
GGCCCGGCTTCCGCGTGACGCGCGCCATGCCCCGCGTGTGCGCCGCCCGTATCGCGCGCG
GCAACCGGCTCGGCCGCAGCCGACTGACGCGGCCGCGACACGAACGCGCCCGACTTGTCG
TCGCGGCCGACCTCGAGCAGCCCGCGCGCCTGCGCTTCGTCGAGCAGGTTGCCGAACGCG
CGGAAGCCGTAGTACGACTCGTTGAAATCGGGCTTGCGGCGCTTGATCGCGCTCTTCAGC
ACGGACGCCCAGATCTTGCCGACGTCGTCGCGCTCGGACGCAAGCGCCTCGAACGTCTCG
ACCGCGAGCGCGATCGCCTCGGCCTTGCGCGCCTCCATCTCCGGCTTGCGCGACGGCTCG
TCCGCGCGCTTCGCGCCGCCGTTGCCCGCACGCTGCTGTTCGCGCTTGGCGAGCGCGCGC
TGCTGTTCGCGCACGAGATCGTCGTAGAAGATGAACTCATCGCAGTTCGCGACCAGCAGG
TCGGACGTCGACTTCTTCACGCCGACGCCGATCACCTTCTTCGCGTTCTCGCGCAGTTTC
GACACGAGCGGCGAAAAATCCGAATCGCCGCTGACGATCACGAACGTATCGACATGCGAT
TTCGTGTAGCAGAGGTCGAGCGCGTCGACGACGAGCCGGATGTCGGCCGAATTCTTGCCC
GACTGGCGCACGTGCGGAATCTCGATCAACTCGAAGCTCGCCTCGTGCATCGCCGCCTTG
AAGCCCTTGTAGCGATCCCAGTCGCAATAGGCCTTCTTCACGACGATGCTGCCCTTCAGC
AGCAGCTTTTCTAGCACGGGCTTGATGTCGAATTTCTCGTACTTCGCGTCGCGTACGCCG
AGCGCGACGTTCTCGAAGTCGCAGAACACGGCCATGCTCACGTTGTCCAGGGGTAATGCC
ATGTGTACTCCAACCGGTTGGCCGACGCGTTGATATGCGTAGCGGCAGGAAATGCGTGGC
GCACATGATAGCCGGTCGGCGGCGTGCCGCCCGCATTCCGCGCGGCGGCCGCACTGTGTG
CGGCGACACACCGTCGTCGCGCCGCGTCGCCCGGTATGCTCCGGATAGGCGCAACCGCCG
GGCCGCCGTGGATGCGCCCCTTTTTGACGCGCCGCCGCCCGGCCAATTCGACATACACTT
GAGTATCGGTCGTCCGTCCCTAACTGGAAGGATGACGCATCGAGCAAGGAGCCGTTTCAT
GACGACGAAGGTACTGCTGATCGGCGCGACCGGCCGCACGGGCCGCGCCTGCGCGGATCT
GCTGCTCAAGCAGCCGGAATTCGAGCTCACCGCGCTGGTGCGCCGGCCGGGTTATACGCT
GCCGGGCGCGAGGGTCGTCGAGGCCGATCTCACGACCGATTTCTCGTCGGCGTTCCAGGG
CATCGCGCACGTGATCTATGCGGCCGGCTCGGCCGAATCGGAAGGCGCCACCGAAGAGCA
GCAGATCGATCGCGACGCCGTCGCGCGCGCGGCCGAGTACGCGCTCGCCTACAACGTTCA
GAAGCTCGTCGTGATCAGCTCGCTGAGCGCGTACTGGCCCGAGCGCAGCCCCGACGCGCT
GCGCCACTACTCGCAGATGAAGCGCGAGGGCGACGAGCGCGTGATCGCGTCCGGCGTCGA
CTACGTGATCCTGCGTCCGGGCCCGCTGTCGGACGATCCGGGCGTCGGCAAGATCGCGCT
GACCGAGGAGCGCGTCGAGCCCGCGCCGCCCGTGTCGCGGCAGGACGTTGCATGGGCCGC
GATCGAGGCGATCAAGCTTGGCATCTCGCGAAAGGTTATCGGCTTCGTCGGCGGCAGCGT
GCCGATCGAACAGGCGCTGCGCGCGTAACGCGCGAGCGGCGCCGCCGGCGCCCCGCAGCA
CCATGCGGCCCGCTCGCGCGGGCCGTTCTCTTTAACCGGCCCGTCAGCGTTTCGGATGCG
CGTCGGCCCACGCCTTCACGGCGGCGAGCGTGTTTTCGACGTGCTTGTCGGGCGACAGGC
TCGTGTATTCGTACAGCACCTTCCCCTCCGGCGAAATCACGTACGACACGCGGTTCGCGC
GATCGAGCGCGGGCAGCTTCGCGTCGTATTCGCGGATGATCTTCGCGTCCGGATCGGCCG
CGACCGGGAACTTGCTGCGGCACTCGCTGACCGAGAACTTCGTCAGCGTATCGATGTTGT
CGGCCGACACGCCGATCACGGTCGCGCCGTACGCCTTGTAGCGGTCGACCGCCTCCGCGA
ACGCGTGGGCCTCGATCGTGCAGCCCTTCGTAAACGCGGCCGGGTAGAAATACAGCACGA
CCGGGCCCTGCTTCAGCGCATCGGCGAGCGAGTACGTGTAAGTCTTGCCGCCCAGCGATG
CGGGCGCCGTAAAATCGGGCGCCGCGTCGCCCGGCTTCAGTTGCGCCTGCGCGATCGGCG
CAAGACCGGCCACCAGCGCCGCCGCAACGGCGCCCAGCAATAGTTTTCGCTTCATCTGCG
TCCTCATTTCTTATAAAGTCAGCCTCGTTGCAGCATGCGCCCTCGTTCGCTTGCCGAACC
CGGCGCCCGCCCGGCCCGCGCAGCGCGCCGGCCGGTCCGTTAAAGATTCCTCGCAGTCTG
CCGTTATTCCTCCCGGACAACCGGTTCCAGCCCTTCACGTCAGCGAGAAACATGGAAGCC
AACAGGAAACAGACGCCGCGCAAGGGCCCCTGGCGCAGCGCATTGCATACGCTGCGCCGC
TTCGCCTGGTCGGGCGGCGCGCTGATGCCTGCGCGCGCCGGCGCCCCGCGTCGCGACGAT
ACCGTGCGCAACTGGCTGGAACAGACGGTCGGCACGGTCGATTTCCTCGCCCACGTCGAT
CGCGAGCTGCGCTTCCTCTACGTATCGGAAGCGAGCCTGCGCTTCATCGGCTATCACCGC
GACTATCTGCACACGCTGACGCTGCGCGACCTGATCGCCGAACAGGATACCGCGGCGCTC
GAAGACCTGCTTGCGCGCGCCGCGCGCTCGGGGCAGGTCGAGAAGGCGACGATGAGCATC
GTGAAGTCGCTGACCTACCCGCTCGACGTCGAGCTGCGCGCCGTGAAGAGCCGCCACCAC
GGCGTCGAAGGCTTCGCGATCGCCGCATTCGACATCTCGTCGTGGCGCGCGCTCGAGGCG
CGACTCACGTACGAAATGCATCACGATCCGATGACGGGGCTCGACAATCTGTCGGCGCTC
GTGCCCGCGCTGATCCGCGCGCAGCAGACGGCCGACGACGCAGGCACGTGCGCGGCGCTG
CTGCTGCTCGATCTCGACGATTACCAGCGGATCAACCGCGCGCTCGGCTACGACGCGGGC
GACGCGCTGCTGCGCGAGACCGCCCGGCGGCTGCGCACGCTCGTCGCGCCCGACGAACTG
CTCGCGCGCGTCGCGAGCGACAAGTTCGCGGTCGTGCTCGCCGCGCCGGATCGCACGCGC
GCGTGCGACGCGGCGGACGCGCTCGCGCGCCGGCTGCAGGCCGCGGTGCGCGAGCCATAC
ACGTATCACGGGCAACCGGTGCATCTTTCGGCAAGCATCGGCATCGCGCTGTATCCGGAC
GAGCGCGCGGCGCCGCATCGCGCGCAGCACCACAGTCCGCTGCTGCGCCGCGCCGATCAC
GCGCTCGCGCAGGCGAAGGCGTCGGGCGGCAATGCGCTCGCGTTCCATGCGCCCGTCGAC
GATCCGGCCGACGCCGAACGGCTGAAGCTCGAAGCCGATCTGTACGACGGCGTGCGCAAC
GGCGAGTTCTCGCTGCATTTCCAGCCGATCACGCGCAGCCAGTCGGGCGCGGTGGTCGGC
GTCGAGGCACTGATCCGCTGGCGCCATCCCGTTCACGGGCTCGTGCCGCCGGCGACCTTC
ATCCCGCTCGCCGAATCGATCGGGCTCATCAACTATCTCGGCAACTGGGTGCTGAAGGCC
GCCTGCATGCAGCTCGTCGCGTGGGATCGGCAGGGGCTCGCGCTGCAATACGTCGCGGTC
AACGTGTCGCCGCAGCAGTTCCGCGATCCGCGCTTCACGCAAAGCGTGCGCGATGCGATC
GCGCTGACCGGCATCGATCCGCGGCGCATCGTGCTCGAGATCACCGAAAGCCTGCTGATG
CACGATCCCGCGCATGCGAAGGGGCTGCTCGAGGAACTGACCGAGCTCGGCATCCGCTTC
GCGATCGACGATTTCGGCACCGGCTATTCGAGCCTCGCCTATCTGCAGCGCTTCCCGCTC
GCGAAGCTGAAGATCGACCGCAGCTTCGTCGAGAACCTGCTGACCTCGCGCAACGATCGC
GCGATCGTGTCGGCGGTCGTCGGGCTCGCGCAGACGCTCGAGCTCGAGCTCGTCGCCGAA
GGCGTCGAGACCGAAGCGCAGCGCGCCCTGCTGACCGAAATGGGCTGCAACCACATCCAG
GGCTGGCTCGTCTGTCAGGCGCTGCCGTCCGAGGAGCTCGCGCGCCGCTTCGCGGCGCAG
CAGCTGCACCTGCACGCGGCGGCCTGACGGGGCCGGACGAATGCGTATGTCAATTACCGA
ACGCCTGGCCCCGACCGCGCTGCTCGACAAGCTGTGGGCGCGGATGAACGAACGCGGCGA
CTTCCCGCTGCTGTCCGAATCGCTGCGCACGACGATGGCCGCGATGAAGAACGACGATCT
CGACTTCACGGCGCTCGTGCGCGTCGTGCTGTCGGATTTCGCCCTGACGCAGAAGGTGCT
GCGGCTCGCGAACTCCGCGATGTACATGGCGTTCGGCGGCAACATCACGACCGTCACGCG
CGCGCTGATGGTGCTCGGGATGGACGCGGTCGGCCATCTCGTCGTCGGGCTGAAGCTCGT
CGATCACTTCCATCAGAGCACGCCGCGCCGCATCGACGCGAAGCTCGAACTGAACCGCGC
GCTGCTGTCCGGCTGCGTCGCGCGCAAGCTGACCGAACACGTCGAGCTGCGCGCGGGCGA
GGAAGCGGTCGTCTGCACGCTGATGCGCCAGGTCGGCAAGCTGCTCGTGGTCTGCTATCT
CGATCAGGAATGGGACCGCATTCGGCGCCGGGCGGCCGAGCTGCACGGCGACGAAACGGC
CGCGTGCATCGACGTGCTCGGCGTCGGCTTCGACGAGATCGGCCTCGAGGCCGCCGCGCG
CTGGCGCCTGCCCGACATGATCTGCGCGGGCATGGCGAACGACGATCGCGCGAGCGACGA
CGAATCGCAAGACGACGATCGCGACGCAGACGACACGGCCGTCGCCGATGGCGACGCGGA
CGACGAGCATGCCCAATGGCTGCGCGCGGTGAGCCGCTGCTCGACCGACGTCGCGAGCGC
GCTCGCGATGCCCGAAGGCCCGCAGCGCGACGCGCGCATCGGCACGCTCGCGCAGCACTA
TGCGCCGATCCTCGACATGCCGTCCGGCGCGCTCGTCGAGATCGCCGAGCAGCTCGCACG
CGAGGAGGCAAGCGACACCGTGATGCGCGAGATCGTCGAGCTGCGCGCGAATGCGGATGC
GATCGCGCGCGCGCAGGCGGAACCCGAGGCGTGTCTCGAAGCGGGCCTCGCCGATCTGCG
CGCGCTGCCGTCCGAGCACGTGCTGACGCCGGTGCTCGCGCTCGCGTCCGAAAGCCTGCT
CGCGGGTCTCGCGTTCACGCGCACCGTGATGTTCGTGCGGCACGACGACGGCACGTTCGC
CGCGCGTCTCGGCTTCGGTCCGGACGTCGATGCGGTGCTCGACCGGCTGCGCTTCGACGA
ACGCTTCGAGCCCGACGTGTTCCATCTCGCGATCACGAATTCGGTCGGCATCTTCATCGA
ACACGCGCAGGAGCCGAAGATGCTGCGCCGGCTGCCCGCGTGGTATCTCGACGCATTCGA
CGACACGCACGCGTTCGTGCTGCTGCCGGTGCGCGCCGGCGGTTCGACCGTCGCGCTGCT
GTACGGCGACTGGGCCGGCGCGCAGCCTGCGCGCAAGATCACGCAGCAGGAGATGAGCGT
GCTGAACGAGCTCGCGCGCGAGCTGAGCCGGTTCTTCCCCGCGTAGCGGCCGCCCAAAAG
CAAACCGGCCGCATGATGCGGCCGGCTGGCGAAAAGCGACGGAATCGAAACGCGCTTACT
TGAGCGTGACCGGCACGCTGAAGTACTTCTTCGCGAGCGAGTCGATCGTGCCGTCGGCCT
TCAGTTCCTTCAGCGCCTGATCGAGCGCGGTCTTCAGCGCCGCGTCGTTCTTGCGCAAGC
CGAAGCCGACGCCCGAGCCGAGAATCTCGGCATCGCTGACGGTGCCGCCCGCGAACGCGA
AGCCCTGGCCTTGCGGCTTCGACAGGAAGCCCTTCGCGCCCGCTTCCGAATCCTGGAACG
TCGCGTCGAGACGGCCCGACTTCAGGTCGGCGTAGGCGAGATCCTGCGTCTGGTACGGCA
CGACTTCGACGCCGGCCGGTGCCCACTTCTTCTTCGCGTACGCTTCCTGGATCGTGCCCT
GCAGCACGCCGACGCGCTTGCCCTTCAGCGATTGCGGCGTCGGCTGCAGGCCGCTGCCCT
GCTTCGCGATCAGCTGGTTCGGGATCGTGTAGATCGGATCGGTGAACGCGATCGCGTGCT
TGCGCTGATCCGTGATCGTCATGTCCGAGTTGATCGCGTCGAACTTGCGCGCCTGCAGCG
CGGGGATCAGGCCGTCGAAGTCGTTCTCGACCCACACGCACTTCGCCTTCAGCTTCGCGC
ACACCGCGTTGCCGATGTCGATGTCGAAGCCGGTCAGCTTGCCGTCGGGCGTCTTGTATT
CGAACGGCGCATACGAGGCTTCGACGCCGAACCGGATCTCCTTCAGATCCGCCGCCAACG
CGCTGCCTGCCGCTACCGCCGATGCCGCCACTACCGCGTGCGCGGCCACTTTACGCCAAT
CCCACTTCATCAGGTGTTCTCCTCGATACTCGAATGTTCCGGAACTACGGGCGCATGCAT
CATTGCAGGGCCGGATGACGACGGCAACCGCGACGACGCGCCGTGATGCGGCGCAACAGC
CGCAAGGCCGCGATTGTACCAATCCGCGCGGCCCGCACCGCAAAGCGGCCGTGCTGCATC
GCGCGCTCGGCGCCCCCACGCAGGCGCGCGAAACGCGCAAGACGATGTCGCAAACAGGCA
AGCCTGCGTGCCGGCACGGCGCCGGCCCGTCAGACGAGCGCGGCCAGTGTGTCGCGCGTC
GTATCGACGACGAGCAGCCCCGCGCGCAGGCCGGGCTTCACCGACGGATTCGGAAACACG
ATGCGTTCCTCGTCGTGCCGCACCGTGTAGCGGTAATCGCCGTCCTGCGCGAGCACCGTG
CCGCGCGCGAACGCGGTGAAGTTCGCGACGTCGGGTGCGACGAACAGTTCGAGCGCGTCG
CTCTGTTTCGTGATCTGGTCGATCACCGTGAACACGCGCGGTAGCGGCGCGTCGGCGTCG
CGCGGCGCGCCCGACACGAGCCGGCGCACGGCGCGGTCGGCCGGCGCGAAGCGCGCGAGA
TCGTTTTGCCCGAACGGGCGCACCTTGCCGAGTTCGAGCGTGCACGCCAGTGCGCCGCAG
TGTTCGGCCGTGAAGTGCGAATACGTATTGCCCTTCGCGGTGTGCAGCAGCACGGCCGCG
ATGCGTGCGTCGCCGAGCCATTCGACCATCGCGCGCGACGGCGGCGTGCCCGTATGCGGC
AGCAGCGCGAACTGCTCGAAGACCGAGGCGCGGATCGCCGTATGCATGTCGATGTGCCAG
CGCGCGCCCTGCGCGGGCGAGCCGGCGAAGAACGTGCGCGCGGCCGCCTCGAGCTGCGCG
GCGCGCGGCGCCTCGCGGCTCGCCGGCAACTGTGCGTGCCGGCCGCTGAACAGCCGGTTC
AGGTCGTCGTCGAGATAGCGCTCGCCCGCGCGCATCGCCGGTACGTTGCCGAGCACGACG
AGCAGCCGGCACGCGAGCGGCAGCGCGCCCGTGCCGACGTCGCGCACGAGCATCGACAAC
AGCTCGATCGGCGCGGTCTCGTCGCCATGCACGCCGGCCGACACGAGCACGCTCGCGCGC
GCCGCGTCGCTCGCGGCCGGTTCGAACGCGAGCAGCCCGTCGCCGAGCCAGTGCCAGCGC
ACCGCGCCGCCCGCGCACATGCCGTCGTGCGCGTCCGGCACGCGGCCGGCGAGCGTCGCG
GAAAGGAAGTCGCCGAGCAGCGCGTCGGCGGCGATGCGGGCCTCAGCGCTGGAAGTCATA
CAGCGACCCGACACGCAGGATCTGCGTGAGTTCGTCGAGCGCCGTGCGCGATTCGACGAG
CAGCGCCGGATCGGCGAGGTCGTCCGGCGCGAGGCGATCGCGGTAGTGCTTCTCGATCCA
CGCGTCGAGCGCCGTGAACAGCGTGTCGTCGATCCATACGTTCGACGTGACGGCCGCACG
TTCCGCATCGGTCAGCACGACGCGCAGACGCAGGCACGCGGGACCGCCACCGTTCTTCAT
GCTTTCGCGCAGGTCGAACACCAGGACGTCGCGGATCGGGCCGTTGCCGGCCGCCAAGTG
GTCGAGATAGGCGGCGACGTTCGCGTTCTCGCGGCATTCCTGCGGCACGACGAGCACCTG
CGAGCCGTCCGCGCGCGACAGCAGCTGGCTGTTGAACAGATACGACGTGACCGCGTCGTT
GACGCTCACGGCCGCGTCGGGCACCTCGATCACGTTCAGGCGTGCGCCGCGCGCGTCGAG
CGCGGCCGTCAGCGTGTCGTAGATCGCCTGCTTGTTGACGAACGCGCGCTCGTGCGTGAA
CAGCGTGTCGCGGTTGCCGACCGAGATCACGTCGTTGTGGAACACGCCCGCATCGATCAC
GTCCGGATCCTGCTGCGCATAGACGGTCGCCTCTTCCGCGAGCCCGTGACGCTGCGCGAC
CGCGCGGCTCGCCTCGAACGTCTGGCGCGCCGGGTAGCGCTTCGGCTCCGGCCCGCGACG
GTATTCGGAGCGGCCGTACACGAAGAACTCGACGCCCGGCTTGCCGTATTCCGCGCAAAA
GCGCGTGTGGTTCGCCGCGCCTTCGTCGCCGAGCGCGGGTGTGCCCGTCAGCGCATCATG
CACCGCGAAGTGCGCGCGATCGGCGAACAGCGTCGACAGCGTACGGCGCGTCGCTTCGTG
CTCGATCGCGCGATGCAGCTTGCTGCACAGGTTCGCCGGCGTGAAGTGCACGCGGCCGTC
GGCGGTATCGGCCGACGGGCTGACGGTGGCCGCGTTCGCGGTCCACATCGCCGAGGCCGA
GCTCGCGGCGGCGAGCAACTCCGGCGCCTGCTTCGCGGCTTTCGCGATCACGTCGGCGTC
CTTGCCGGAGAAACCGAGCTCGCGCAGCAGGCGCAGCGACGGCCGCTCCTGCGGCGGCAG
CACGCCCTGCGCGAAGCCGAGATCGGCGAGCTGCTTCATCTTGCGCAGCCCCTGCTTCGC
GGCCGCCTTCGGATTCGCGACGGACTTCTCGTTGTTCAGCGACGCCACGTTGCCGAACGA
CAGCCCGGCGTAGTTGTGGGTCGGGCCGACGAGTCCGTCGAAATTGGCTTCTTGTGCGTT
CATCGTCGTTCCCTCGATCAGAAGTGCAGGCCCGGCGACAGGCTCGCGGGCAGAGTCAGT
TGCGCGCTTTCCACCGACGCCATCGGATACGCGCAGTAGTCGGCCGCGTAGTACGCGCTC
GGACGGTGGTTGCCCGAGCGCCCCGTGCCGCCGAACGGCGCGGCCGACGATGCGCCGTTG
GTCGGCCGGTTCCAGTTGACGATCCCCGCGCGAATCGTGCGGCGGAAGTGCTCCCAGGCG
CGCGCGTCGTCGGCGAGCAGGCCGGCCGACAGCCCGAACGCGGTGTCGTTCGCGCGCGCG
ATCGCTTCGTCGAAATCCGCATAGCGGACGATCTGTGCGAGCGGGCCGAAGTGCTCTTCG
TCGGGCAGGTTCGCGACGTTCGTCACGTCGACGACCGCCGCGTTCACGAAGCCGAGCCGC
GGATCGCGCTGCTTCATCGCGATGATCGGCTGCGCGCCCTGCTCGATCAGGCGTGACTGG
GCGTCGACGAGCTTCGCGGCCGCGCGTGCCGAGATCACCGCGCCCATGAACGGCTGCGGA
TCGGCGTCGAACACGTCGGCCGTGATCTTCGACGTGACGTCGACGAAGCGCGCGAGGAAG
CGGTCGCCGAACGCGCCCTGCGGCACGAAGATGCGGCGCGCGCACGTGCAGCGCTGGCCG
GCCGACAGGAACGCGGACTGGATCGTGTGATGCACGGCCGCGTCGATGTCCTCGACTTCG
CCGATCACGAGCGGGTTGTTGCCGCCCATCTCGAGCGCGAGCACGATCTCCGGACGGCCG
CCGAACTGCTTGTGCAGCAGCGTGCCGGTGTCCGAGCTGCCGGTGAAGAATAGCCCGTCG
ATCTGCCGGTGATTCGCGAGCGCGATGCCCGTGTCCTTCTCGCCCTGCACGAGATTCAGC
ACGCCGGCCGGCAGGCCCGCGTCCTTCCAGACTTCGACGGTTGCCTGCGCGACGCCCGGC
GCGAGCTCGGACGGCTTGAACACGACCGTGTTGCCCGCGATCAGCGCCGGCACGATATGG
CCGTTCGGCAAGTGGCCCGGGAAGTTGTACGGGCCGAACACCGCGACGACGCCGTGCGGA
CGATGGCGCAGCACGGCGACGCCGTCGGCCATGTCCTGGCGCTTCTCGCCCGTGCGTTCC
TGATAGGCCTGGATCGAGATGCCGACCTTCGCGGCCATCGCCGCGACTTCGGTGCGTGCT
TCCCAGAGCGGCTTGCCGGTCTCGCGGCCGATCGCGGCGGCGAGCGCTTCCTTGCGCTCG
TTGAGCAGCGCCGCAAAGCGCTTCGCGATCGCGCAGCGCGATTCGAAATCGAGCGCCGAC
CAGTCGGCGAACGCGCGGCGCGCGCTCATGACCGCGCGATCGACGTCCGCGGCGGACGCG
CTCGCGCCCTGCCACGCGATGTCGTCGGTGCCCGGATTGCGCGAAGCGAACGCGGGGCCC
GAGCCGGCGACCCAGGCGCCGTCGATGAAGAGTTCCGTCATGATTCGTTTATCCCTGTTT
GGCTTTGAGCGGCAGCACGCGCACCGGATCGCCGGCCTTCACGCGCAGCGCGGCGGCATC
GTCGGCTGACAGCACGAACGCGCCGTTCGCAGCGATGCCCGGTGCGACACCGACGCGGAA
GTCGGCGAGCGACGTGTTCGACACGAGCGATTTCGGCGCGTGGCCGTCCTGCGCATCGTC
GCCGGCGTTCGGCACGCCGATCGCGACCGGCACGACGACGCTCTCGCGCACCGTGCGCAG
GTCGTTGATGTGGCATTCGAGCACGGGGCCCGCGTCGAAGATGTCGACGTGGTTCTGATA
GCGCAGCCCTTCCGCCTCGAGCATCTTGCGGGCCGGCAGCGTGTCGCGATGTGTGAGGCC
GACCGCGTCCTGCGCGTCCTGCGGCAGCAGGTCGACGTACACCGGATAGCGCGGCATCAG
TTCCGCGAGGAACGACTTGCGGCCGTGCGAGCTCAGGTAGTCGGCCGCATTGAAATCGAT
CTGATAGAAGTGCGAACCGACCGCGCGCCAGAACGGCGACGTGCCGTCCTCGTCGAAGTG
GCCGCGCAGTTCGGCGCAGATGCGCTCCGGAAAGCGGTCGCGGAACTGCGCGATGAACAT
GAAGCGCGAGCGCGACAGCAGCCCGCCGACGCCGCCCGTTCGATAGCGCGGGCTCAGGAA
CAGCGAGCACACTTCCGCGTAGCCCGTGAGGTCGTGCGAGATGTTGAGCGCCGACATGCG
CGTCCACACGCCGAGCTCCTGGCTCGCGTGCACGACGGTGCTCACGCGGTAGTTGTAGAA
CGGCTGCTCGAGCCCGACTTGCGATTCGATCCCGCACACGCCCGCGATGTCGCCCGTCTG
CGAGTCTTCCATCACGAAGAAGTAGCCGGCTTCGGCCGGTGCGGCCTGTCCGGCCAGCGT
GCGGCGCGAGCGCTCGATGCGCGCGGCCAGCGCGTCGCGGTCGGGCTTGAACGTGGTCAG
GCCCGGCCCGGTTTCCTGCGCGAGCGACACGAGCGCGTCGACGTCGCCCGTTTGTACGAC
CCGAACGACGATCATGCTGCGTCTCCCTTCATCTCTTCATCGTCGCGGCGATGCAGCGGC
ACGCAGCGCACGACATCGCCATCCTTCACATCGAGCGCCGCGCGCACGTCGCCCGATAGC
GGCGCATGTGCGGCATCGGCCGGCAGATCCGCGAGCACGCAGCGGAACGACTCGCCGCTG
CCCGACGACACCATGTACGCGACGTCGCCCTGCTCGCGCGCCGCTTCGCGCACGATGCGC
TCGCTGCCGTGCCGCACGCACGCGGTGCGGTCGACCTGCGCGGTGAGCACCGGGCCCGCG
TCGAAGATGTCGACGAAGCGGTCGGGCTCGAAGCCTTCCTCGAGATGGATGTCGTACGCG
AGCAGTGCGCTTTCGTTCGGCTCGCCGAGCACGCGCTGCGCGGCTTCCGGCAGCAGCGGC
ACGTAGAGCGGATACGCGGGCATCACTTCCGCGATGAACGTACGGCTGCGGCCGCCCGAC
GCGATGTCGACGTCAGTGAAATCGCGGCCGAAGAACTTGCGGCCCACCGCTTCCCAGAAC
GGCGACGCGCCGTTCTCGTCGCTGACGCCGAGCAGCAGCGTGAACACTTCCGGCGTGAAG
CGCCGGCGATTCGCCGCGATGTACATCATGCGCGCACGCGAGATCAGGTGCGCGGCCGCG
TCGCCGCGCAGCGACGGATCGACGTAGAAGCCGGCCAGGCGGCTCTTGCCGGTCAGTTCG
TGCGACATCGTCAGCGCGTGGATCTTGCGGTTCACGTGCAGCTCGCGCGACGCGTGGATC
AGTGCGTCGTTGCGAAACGCGTAGAACGGCTCCGAGTAGCCGGCGGCGGCCACGATGCTC
GCCGTGCCGAGCAGCTTGCCGGTTGCCGAATCCTCGAGCACGAACAGATAGAACTCTTCG
CCGGCGAAATCGACGTCCGCGCGAAACGAGTCCTCGGAGAGCGCGACGCGCGCTTCGAGC
GCCGCGCGATCGTGCGGCAGCGAGTGCAGGACCGGCTGCGCGGTGCGCGCCATGTGCGCG
AGCGCATCGAGATCCGTGAGTTTGCCGGGGCGAACAAATAGCATCGTCGTTCCTGTTCTG
CGGTGGGCGCGCGGGATCAGCGCGCGGTGGCTTCCTGCGCCGCGAGCACTTGCTCGACGG
CCTTCTCGAAGCGCTTCACGCCTTCGTCGAGCAGATCGAACGGAATCACGAGCGACGGCA
CGAAGCGCAGCACGTTCGGGCCGGCGATCAGCATGATGAGGCCTTGTTCGGCGGCGGCGT
TCACGAAGTCCTTGGCGCGGCCTTCGAAGGCGGCCGTGAGTTCGGCGCCGACGAGCAGGC
CTTTGCCGCGCACGTCCTTGAAGATGCCGAAGCGTGCGTTGATGCGTTCGAGCGCGCCTT
TCAGGCGCACGCTGCGTTCGCGCACGCCCTCGAGCAGGGCCGGCTCGCCGATCAGTTCGA
CGACCTTGTCGGCGATGGCCGAGGCGAGTGGGTTGCCGCCGTACGTCGTGCCGTGCACGC
CGACCTTGAAATGCGCGGCCAGTTCGTTGGTGGTCAGCATCGCGCCGATCGGGAAGCCGT
TGCCGAGCGCCTTCGCGGTCGTCAGGATGTCGGGTGTGACGCCCGTGTCCATGTACGCGT
AGAACTGGCCCGTGCGACCGACGCCCGTTTGCACTTCGTCGAAGATCAGCAGTGCGTCGT
TGGCGTCGCACGCTTCGCGCAGCGCCTTGAGGAAGGCCGGATCGGCCGGGATCACGCCGC
CTTCGCCCTGCACGGGCTCGACGATCACGGCGCAGGTTTGCGGGCCGATCGCGGCTTTGG
CGGCTTCGATGTCGTTGTACGGCAGATGCTTGATGCCGGCCGGCACGGGGCCGAAGCCTT
CCGAGTATTTCGGCTGACCGCCGACGCTGACCGTGAAGAACGTGCGGCCGTGGAACGACT
GCACGAACGAGATGATTTCGAATTTGTCGGCGCCGTGGCGATCGAACGCGACGCGGCGCG
CGAGCTTCAGTGCGGCTTCGTTCGCTTCCGCGCCCGAGTTCGCGAAGAATGCGCGATCGG
CGAACGTCAGCGATTCGAGGCGCTTCGCGAGGCGCAGGACCGGCTCGTTCGTGTAGCCGT
TGCCGATGTGCCAGAGCTTGCGGCTTTGCTCGTCGAGCACCTTCAGCAGTTCAGGATGGC
CGTGGCCGAGCGACGTGACCGCGATCCCGCAGGCGAAGTCGATGTATTCGCGGCCATCGG
TGTCCCACACGCGCGAGCCCTCCGCGCGATCCGGCACGAACGGGGCGGGGGAAAACACCG
GCACCATCACTTCGTCGAAAGTCTGGCGGTTCACGGTCGGGGTCGTCATGGTCGTTCCTT
TCGGTTTCGTAAGAGGGTTCAACAGGATCAAGTTTAGGTAAGGGTGACGCAAGCGTCTTG
CGGAATTGCGACGGGTTCTATCGGAAGCGGATAGTGCGGGGTATTTTGCCCTCTCGGGCT
TGGGGGGTGCGGGTTTGTTCGTATTTTTGGGGCGGTTTTTTGGCGGTTTGGGTGGTCCGC
CTGCGTTGGGCGTGAAGCACCTGGGATGAGCCTATCCGAACTTTTGTGTGCGAGGCATAA
ACTGATGGCCAAGGAGCCACGTTATGCCACGCAAACGTAAGGAAGAAGCGACCGTAGAAC
CGGGCAAGGGCTTGAACCTGGACCCGGAACTCATCAAGCAACTGGTACCCGGAACGCTGG
ATCGGGCGACGATCAACGAGCAGCTCGCGGCGCTCAAAAAGGCGATCTTCGAGCGCGCGC
TGGGCGGCGAACTGACCCACCACCTGGGCTACGAGAAGGGCGAAGCCAAGCCAGTAGGCC
GCACGAACCATCGTAACGGCACCAGCCGTAAGCGCATCGCGACCGACGACGATCTGCTCG
ACGTCGAGATTCCGCGCGACCGCGAAGGCACCTTCGATCCGGTGCTGATCGCCAAGGGCG
AGCGGCGCTTCACCGGCTTCGACGACAAGATCATCGCGATGTACGCACGCGGCATGAGCG
TGCGGGAGATTCAGGGTTTCCTGCTGGAGATGTACGGCATCGAGGTATCGCCGGACTTCA
TCAGCACGGTGACCGATGCCGTGATCGATGAGGTACGCGAATGGCAGCAGCGGCCGCTCG
AGCCGATGTACCCAGTCGTGTTCTTCGACGCTTTGCGCGTCAAGATCCGCGACGAAGGCG
TCGTGCGCAACAAGGCGATCTACCTGGCGCTGGGCGTGCGGCGCGACGGCACACGTGACG
TGCTGGGCCTTTGGATCGAGCAGACCGAGGGGGCCAAGTTCTGGCTGCGGGTGGTGAACG
ACCTGAAGCTGCGGGGCGTGCAGGACATCCTGATCGCCGTGGTCGACGGCCTGAAGGGCT
TCCCGGAAGCGATCAACACGGTGTTCCCGGAAACGACGGTCCAGACCTGCATCGTGCATC
TGATCCGGAACTCACTGGACTTCGCCAGCTGGAAAGACAGGAAATCGGTCGCAGCGGCGC
TCAAGGAAGTCTATCGGGCGCCGTCAGCCGAAGCGGCCGCCGTGGCGCTGGACGCGTTCG
ATACGAGCCCGTGGGGTACGAAATACCCTCCGATTGCCGCGCTCTGGCGCCGAGCCTGGG
ATCAGGTGATTCCGTTCTACGCCTTCGCGCCTGACATCCGGAAAATTGTATATACGACCA
ACGCGATCGAGTCGTTGCACATGCAGCTTCGGAAGATCATCAAGGCGCGCGGCCACTTCC
CGTCGGACGAGGCCGCGCTCAAACTGATCTGGCTGGCGCTGCGCAACGTCGTGGCGAAGT
GGACCGGCTCTCGGCACGATTGGAAGAGCGCCATGACGCAGTTCGCACTGCTTTACCCGG
AACGATTCAACATTGGAATCTGAATCTCAACCCGCCTCACACACGAAATTCCGGATACCT
CCCCTGGGATCGTGTCGGTCTATTAGCGTCGCCCCTGCGCGGGGCGGCGGTTACTTTTCT
TTGTCTTGCCAAAGAAAAGTAACCAAAAGAAAGGCGCTGTGAAAACGCAAGACTTCCCGG
TGCCATGGTCACCAGAGTGGTTCGGCAATAGGGAAGAATCGCGAAGTTCGTGTTTGACCT
GGGGCGAGATTCGAACTCCGATGGCAATCGCTCCGCGCAAAGCAGCGCGAAGTCCGGCAT
GGCGCGCCAATGCCCCCCTCCGCTCGATTCAAATGCCTGCCACGTCGCGCGTGCCGTGGC
GGCGCACACACCCAACTACATCGGCTCGAGCGGGCGCTTCTGCCATTCGCGCACTCCGTC
GATCACAGCGGCACGGCCCTGCTCGTAATCCAGTGACGGGCCAAGTCACGATCCGGCGCG
CGCTCGAAGATCGCCCATCGGGATGGCGCGATCCCGAACAATATTGAGATGGGCCTTGCC
GCCGCGCGACTACGATCGAAACTTTTCGAGCGGGACCAAACATAACTAGACGAATTGCAA
TCGTCGGCGACAGTCTTTCAGACAGCGGAACAGTGAACGCACATGTCGGGTCCCCGCTTC
CGGTCCTATCGATCTCGGGAACCAGGACACGCCCGCGCCTTCCCGACACGGACGATGATT
GGCTTCCCGATCTATCGAATTCGAAAGAGATTCTCTTTTGGGAAGTGAAATGAAGCGTAT
GTTCCTGGCGGTTCTAGGCATTGCGTGGGGCTTGTTCGTCACATGGGCGTCCATCTATGC
GGCGAATCATATTCGCTGGCCCGAGGTGAAGTCACACGCGACCGGATGCAACGATTTGGA
GCACTGCGCACCGCATGCGAGATTCGTCGTCGAATTGCTTGCGTCGCTCCTGTGGCCTGC
CGTCGCGTTCGGTGTGCTGAACGTCGTGGCTTATCGACGATGGTCGGGTCGTAGGTGGTC
TATCGCTTTCGGCGTTGCGACGCTGCTGGCGATTCTGTTCTATGTCGCCCCCTACGCCCT
GCCCGCATCGGGGCTTGTGCGCGGGTAAGCCCGCGTCAAGGCAAAGCCAGTGAGTCCGTT
ACCGCGCGGTCCGGCCGTTAGTACTCACAGCGCCTTTCTTTTGGTTACTTTTCTTTGGCA
AGACAAAGAAAAGTAACCGCCGCCCCGCGCAGGGGCGACGCTAATAGACCGACACGATCC
CAGGTGCTTCACGCCCAACGCCAGCGGACCACCCCCAAGCCAACGCGCCCACCCACCTTC
AATCCTTCCCGCGCTCGACGAGCGCCCCCGCCCGTGGTTCACTGCCGCCGCCCGTCTGCT
TCTCGAGCCAGGCCCGCCGATCCTCCCGCGGCGTCACCCCGAACCGCTCGCGATACGCAT
TGGAAAAATGCGCAGCCGAAGAAAACCCGCATGCGAGACTGACCTGAACGACCGACTTGC
TGGTCCGCTGCAATTGCGTCCGCGCCTTGAGCAACCGTAGATTGAGGTAGTATTTCGAAG
GCATCGCGCCGAGATACTGCCGAAAGAGCCGCTCGAGCTGCCGCCGCGACACGCCGACCA
ATCCCGCGATTTCATCGGTCGTCAGCGGATCCTCGATATTCGCTTCCATCAGCAGCAACG
CATCGTTGAGCCGAGGATGCCGCTCGCCCGGCGCAGTCACGAACGGAATCCGCTGCCGCT
CCTCGCCGCTGCGCAGCGTACCGGCCCCGAGCGCATCGGCAATCCGCTCCGACAGCTCCG
GCCCATGCTCGCGGCCGATCATCGCCAGCATGAAATCGACAGTCGCCTGCCCGCCGGCAC
ACGTCGCCCGATCGCGATCGATCTCGAAGATCTGCTGCGTGACGATCGATCGCTCGAACT
GCTCGGCAAACTGCTGATACGTCTCCCAGTTCACGCTCACGCGATAACCGGACAACTGCC
CCGCCATCGCAAGCCACCACACGCCATGGTGAATCCCGCTCACGAGCGGCGTGCGCTGCC
CGACCCGCGCCAGACTCGCGAGAAACAGCCGGTAATCGGCAAACTGCTGAAAGCGCTCCG
AAATCACGATCAGCCAGTCGCACGCAATCGCATCGTTGAACGCCGCATCGGCATGCCATT
GCGCACCGCCGGCAAGCGGCACCGGCCGCCCGTCCCACGAACACACCTGCCACCGGTACA
GCAGCCGCCCATCGATCTCGTTCGCCAGATGCAGCGCATCGACGATCGGACCCACGCCCG
ACATCGACACGGGCGGCAATGCAACGATCGCCACCTGCGTCGTGCGGGTGGCGCCTGCGG
GACGAGACACCGGTACCACGAAGCGAACCTGCGCGCGCGTTACTTCAGACTGCCCGACAG
GAATTGCTTCAGGCGCTCGCTCTGCGGCCGCACCAGCACCTCCTTCGGATCGCCCTCTTC
CTCCGTGCGCCCCTGATGCAGGAACATCACGTGATTCGACACGTTGCGCGCGAAACCCAT
CTCATGCGTGACGACGATCATCGTGCGGCCTTCCTCGGCAAGCTTCTGCATCACCTTCAG
CACTTCGCCGACGAGCTCCGGATCGAGCGCGGAAGTCGGCTCGTCGAACAGCATCACGTC
CGGGTGCATCGCCAGCGCGCGCGCAATCGCGACACGCTGCTGCTGGCCGCCCGACAGGTG
CGACGGATACTGCTTCTCGACGCGCGGCGCGAGCCCGACCTTCTCGAGATACTCGCGCGC
GCGCTCCTCGGCTTCCTTCTTCGAAATGCCGAGCACGTGCACGGGCGCTTCCATCACGTT
CTCGAGCACCGTCATGTGCGCCCACAGATTGAAGTGCTGGAACACCATCGCAAGCTTCGT
GCGGATGCGCTGCAGCTGCTTGTGGTCGGCCACTTCCAGCGCGCCGGCACGGTCGGTCTT
CGTGCGCACGGCCTCGCCGTCGACGACGATCTGCCCCGCATTCGGCCGCTCGAGAAAATT
GATGCAGCGCAGGAACGTACTCTTGCCCGAGCCGCTCGCGCCGATGATGCTGATGACGTC
GCCCGCCTTCGCGTTCAGCGACACGCCCTTGAGCACCTCGTTGTCGCCGTAGCGCTTGTG
GATGTCGAGCGCGGCAAGCTTGATGGAAGCGCTCGTTTGAGTGATCTCGGCCAACTGGCT
CTCCTCGAAGTGAAATCAATGACGGCCGGCCGCGAGATACGCGAGCCAGTGGCGCTCCGC
ACGGCGAAACGCCGCGACGAGTGCGAACGATACCGCAAGATAGATCAGCGCGGCGATCCC
GAACGACTGGAACGCCATGTATGTCGCCGAATTGGCGTCGCGCGCGACCTTCAGGATGTC
GGGCACGGTGGCCGTGAACGCGACGGTCGTCGCATGCAGCATCAGGATCACCTCGTTGCT
GTACAGCGGCAGCGCACGCCGCAGCGCCGACGGCAGGATCACGCGGCGGTACATCGTGAA
CGGCGTCATCCCGTACGCCCGCGCCGCCTCGACCTCGCCGTGCGGAATCGCGCGGATCGC
ACCGGCAAAGATCTCGGTCGTGTACGCACAGGTGTTCAGCGCAAACGCGAGAATCGCGCA
GTTGAAGCCGCTCCTGAAAAACGCATCGAGCAGCGAGTGCGACCGCACGAACTCGAGGCT
GTACATGCCCGTGTACATCAGCAGCAGCTGCACGTAGAGCGGCGTGCCGCGAAACACGTA
GGTGTAGAACCGCACCGGCATCGACACCCACTTCTTCTTCGACACGCGCGCGACCGCGAG
CGGTACCGCACACACGAAGCCGAGCGAGATCGACGCAACGAGCAGCCACAGCGTCACCGC
AAGGCCGGAGAGGCGCTGGCCGTCCCAGTAAAGGAACGCCTTGCCGAATTCCTGAAGGAT
CTCGATCATAGTTCTGCGTGCCGCACGCCCATGGAATAACGCTTCTCGAGCTGGATCAGC
ACGAGGTTGGAAACGGTCGTGATCGCCAGATAGATCAGCGCCGCGACGAGGATGAAGAAG
AACATGTTGAACGTGCTCTTGCCGGCGTCCTGCGCGGCCTTCACGACGTCCGCGAGGCCG
ATGATCGACACCAGCGCGGTCGCCTTCACGAGCACCTGCCAGTTGTTGCCGATCCCCGGC
AACGCAAAGCGCATCATCTGCGGAAACAGGATCCGCACGAACACGCGCGCACCGCTCATC
CCGTACGCGGCGCCCGCCTCGAGCTGGCCGCGTGGCACGGCGAGGAACGCGCCGCGAAAC
GTTTCGGTGAAGTACGCGCCGTAGATGAAGCCGAGCGTCAGCACGCCCGCGACGAACGGA
TCGATGTCGATCTGGGTCCAGCCGATCAGGTCGGTGAACTGGTTCAGCCAGATCTGGATG
CTGTAGAACAGCAGCAACATCAGAACGAGATCGGGCACCGAGCGAATCAGCGTCGTATAA
CCGGTCGCGATCGCTCGCAGCACCCGATTGTGCGACAGCTTCGCCACCGCGCCGATCAGC
CCCAGCGCCACCGCAGTGGCGAGCGACAGCACCGACAGCTCGATGGTCTGCACGGTGCCG
GCCCACAGGACGGGACCAAAGCCGTAAAGGAACACGCGCGTCTCCTGGATCTTGGAATCA
ATGCCGGCGCGAATCCCTTCCCGCACCGTGCTGACGCGGATAGTCGCAAGCGAAATTGAT
TGCCTCAAACCACCCTGCGCACGCTTGCTGCATCGCAGCAATTCGGCAGCCGGTTTGCGC
GCGCTGCCTATCCCGCTGTTTCAAAAGGAAAAAAGCCGCTTCCTGACAGCCACATAACGG
GTCGGGAAGCGGACTTTTTGCAATTTTTCGGTCGCTTTTTCGATATAGCGGACGGCAGCG
CACAACCGGTCGGCGCGGCCGCCCGTGCGGCGCGCGTGCGCCGACGCGCCGGCCGCGCGC
TCAGCGGCCCTTCAGGATGTCGGAGCGCGACGTCGTATAGACGAGCCCGTCCGGACCGAA
ATGGACGTTGAAGAACGCGTCGGTGTTCACGCCGTCCTCGAGCCAGCGCCAGCTCCAGAC
CGTCTCCGGCTTCAGCGGATACTGCGCGACCTCGCCCGGCTTGCCGAGCAGCCGGCGCAC
TTCGTCCTCGGTCATCCCCGGGCGCACCTTCGCGAAGTTCTCGGCGGTCAGCACCTGCGT
CGCGCCCGTGTAGCGGCCGTTCGGATCGAGATCGACGAACCACGTCTGGTTGCCCATCGG
GCCGCGCGGATATTCGAGCCGCTTCGAGCCGTCGGTGAATGTCCGCTCGATGTCGGGCTT
GCCCATCGTCGCGCGCACGTCGGCCTCGGTCGATTCGCCGACCTTCAGCCCTTTGAGCAG
CAAGGGCGCCGGTTTGATCGCGTTGAAGAAGTCCCTGATACGTTGCACGTCGAGATTGCC
TTGCTTGTCGTCGCAGCCCGCGAGCGCGAGCGCAGCGGCCAGCACGGTCACGGGAAGCAG
CCGGAAACGAAAAATCATCGGAAGAAACGCCGGTCGAGAAAACACGCGGCAAGCATACCC
GTGCCGGCCCGAAAGCGCGAGACGGGCGCGCGGCCCGTCTCGTTCAGTGCATCGTTTCCG
TTTCCGCCTTGCGCGGCGATGGCGCCGGCGGCGCCGCGACGGGCGCACGCAGCCGGCGGC
GCGTGCGCACGAGTTCGGCGAGCTGCCACGACGCGAGCGACAGGCAGCTGAACAGCACTT
CGCGGCCGCGCTTCACGAGCGCGAGCGACAGCGCCGTTTCGCGGTCGACGCCGAACATCT
GCGCGAGCAGCACGACGGTCGCTTCCTGCACGCCGAGGCCGCCCGGCACCATGAACGCCG
CATGGCGCACGGCCTGCGTCATCGCTTCGATCGCGATCGCGCCGCCGATCGACACCGGAT
GGCCGAGCAGCGCGAGCGCCCAGTAGATCTCGAGCGCGCCGAGCACATAGCCGCCGAGCT
GCCAGAAGAACGCGGAGAACAGCAGCCGCGTGCGCGACATCAGCGCGTCGATGTCGGCGT
CGAGCCGCCGGCCGTCGACGCCTTGCAGCAGCCGGTGCGAATCGCCGAGCAGCCGCCCGG
CGAAGCGCTCGATCGCATGGAAGATCCCGCCGCGCCGCATCAGCACGACGCCGAGCACCG
GCAACGGCAGCGTCAGCAGCAGCGCGATGCCGATCGTGCCGCCGCCCATCGCGTTCGTCA
TCGCGAGCAGCAGCACGAGGCCGAGCGCGGCAAACGCGTACTGGACGACGATCGTCACCA
GCACCTCGACGATCACCGACGCCGTCACGCGACTCGCATCGGCGACCTGCCAGCGCGCGA
GCCGGATCCCGACGAGCTCGCCGCCGATCCCGACGACCGGCAGCAGCCGGTTCACGGCCT
CGCGCACGGTCGCGATCCACCACAGAAACGGCAGCGACCCGCGCCGGTCGAGCAGCACGT
GCCACGCGTACGCATCGAGCAGCAGCGGCAGCGCGTGGAACGGCACGAGCCACAGCAGCG
CGTAGCCGGCACGCGCGAGCATCTGCGACACGTCGCCGATGCCCTCGTGCAGCCCCAGCG
CGAGCAGGATGCCGATGCCGATCGGCCAGCCGAGCCATTTGAACCATTTGCTCATGACGG
CTGCGCTCCCGGTCTGCGCGGCGCGGGCGCGCCGCGCTGCGCGTCGCGCGTGCCGAACAC
GGCCGCGAAGCCGCCGGTCGCGACGCCCGTGCGCGCGAGCGCCGCGGCGACGCGCGGCGA
CAGCAGCGCGTCGAGTTCGTCGGCGGGACGGTAGTCGGCCATCGTCGGCGTGATCGGCCC
GTCGCCCGCTTCGGCCGGATGACAGTAGATCTCGCCGACACCGGGCGGCAGCGCCGCGAG
CGCATCGAGCAGCACGGCCTCGTCCATCCGGCCCGTCTGCGCGATGCCGACCACGTAGTC
GTTATGCGCGAGCCCCGCGCGGTCGAGCCGCGCGCGCACGAGCGCGATCCACGGCCGCAG
CCACACGGGCGCGGTCGTCTCGTACGGCAGCCGCACCGCGCGCAGTCCGTAGTCGCGCCC
GATCTCGACGATCATCGACAGCACGGTCGGATGCAGATGGAAGTGCTTGTGCGCGTTCAC
GTGGTCGAGCGGCAGGCCGGTCGCCGCGAACGCTTCGAACTGCGCGCGGATCTCGCGGCG
CAGTTGCGCGCGCACGTGCGGCAGAAAGAAGAACCGGCAGCCGTCCTTCGCCATCGCGTC
GCCGAAGCGGCCGTCGGCGCCGACCAGCGCCGGAATCTCGCGCGCGGGCAGCGTCGCGGG
GCCGTCTGCGAGCACCAGATGCAGCCCGACCGCGAGCGACGGCAGCCGCCGCGCGCGTGC
GATTGCATCCTGCGCGGCCGGCGCGCCGACCATCAGGCTCGCGGCGTTCAGCACGCCGTC
GCGATGCGCGCGCTCGACCGCCGCGTTCACACGCTCGTGCAGCCCGAAGTCGTCCGCGGT
GAAGATGAGCGCCCGCGCCGCCCGCTGCGTCGTCACGAATCAGGCCTCGTGCGCGCGCAG
GAAACGGAAGAACTCGACGCCCTCGCGCAGACGGCGCTTCATCATGTCCCAGCTCGTCAG
CATCTCGCGCACGATCTCCCAGATCTTCGACGGACGGAAGTAGAACTCGCGATAGAACTG
CTCGAGATGGTGATAGATCTCGTCGCGCGACAGGTGCGGATAGCCGATCGCGGCGAGCTG
CACGCCTTCCTTGCTGACGAGGTTGATCGTCTTGTTCTCTTCCATCCAGCCGTTTTCGAT
CGCCTGCTTGTAGAGCGTCGTGCCCGGATACGGCGCGGCGAGCGACACCTGGATCGTGTG
CGGATTGATTTCCTTCGCGTACTCGATCGTCTTCTTGATCGTCTCCTGCGTCTCGCCCGG
CAGGCCGAGGATGAAGGTGCCGTGGATCTTGATGCCGAGCTTCTTGCAGTCCGCGCTGAA
GCGGCGCGCGAAATCGGTGCGCACGCCCTTCTTGATGTTCACGAGGATCTGGTCGTCGCC
GGATTCGAAGCCGACGAGCAGCAGGCGCAGCCCGTTTTCCTTCATCACCTTCAGCGTCTT
GTACGGCACGTTCGCCTTCGCGTTGCACGACCACGTGATGCCGAGCTTGCCGAGGCCGAT
GGCGATCGCTTCGGCGCGCGGCAGATCGTCGGTGAAGGTGTCGTCGTCGAACATCAGTTC
CTTCACTTCCGGCATGTTGTCGCGGATCCACTTCGCTTCCGCCAGCACGTTCTCGACGGA
GCGCGTGCGGTAGCGATGGCCGCTGACCGTCTGCGGCCACAGGCAGAACGTGCAGCGCGA
CTTGCAGCCGCGGCCCGTGTAGATCGACACGTACGGATAGTTCAGATAGCCGATGAAGTA
GTTCTCGATCTTCAGATCGCGCTTGTAGACGGGCGCGACGAACGGCAGTTCGTCCATGTT
CTCGAGGATCGGACGCGCTTCGTTGTGCTCGATCGAGCCGTCCTTCGCGCGCCAGCTCAG
GCCCTTGATCTCGGCGAACGGCTTGCCCTCGGCGAGTTCCTTGCAGGTGTAGTCGAATTC
CTCGCGGCAGACGAAGTCGATCGCGTCGCTCGCCGTCAGCGAGTTGTGCGGATCGACCAT
CACCTTCGCGCCCACCATGCCGACCAGCATCGACGGCTTCATCTTCTTCAGATCCTGCGC
GAACATCGCGTCGGTCGGAAACGACGGCGTGCTCGTATGGATGATCACGAGGTCGTAGTC
GTTCGCGATCTTCAGCGTTTCCTCGACCGACAGGCCGTCGGCCGGCGCATCGACCACGCG
GCTGCCCGGCACGAGCGCGGCCGGCTGCGCGAGCCAGGTCGGATACCAGAAGGAACGGAT
TTCACGCTTGGCCTGATAGCGCGAGCCGGCTCCGCCGTCGAAGCCGTCGTAGGACGGGGC
CTGCAAGAACAGCGTTTTCATGAATGCTCCGGTAGCCTGCATAGTTCGATTCGTCTCAAC
GATTCAGTCAAAAAAACCGCGGACCGCCGTACGGGCCGCCCGCTACTCCGTGATGTCGCG
CGGCGGCAGCTTCGCTCGCCGCGCATGGCGGCCCGCTGCCGGGCCGTGTTCCGTCGGCAC
GCGGGTCGCGCGCGCCTGCCTGTGTCCGATGGCGGCGCTAGCGACCGTCGCCGCCTTCCA
CGGCGGCCGCCGCGCGTTCGCCGCCGACCACCGTCATGCGCGCGCCGCGCCAGACGACCT
GCGTACCGAACGCGGCGACCAGCCATTCGAGCGCGAGCAGCGTGTCGCGCACCGCGACGA
GCGGCAGGTCGCGCCAGTACGCGCGCCAGCCGTCCTCGCCGCGCGCGTGCAGCACGAGCC
GGCCGAACGTGCCCGCGGCCGCCGCCACGCCGGCCACCGTGCCGGCAACGGTGCCGTCGA
GCCTCAGCGCGAGCGCCGCGGCGATCGCGAGCCACGGCGCGGTGAACGTGATGAACAAGA
ACGCGAAGCCGGCCGGATTCAGCGACCGGATCGTGCGCAGCCAGCGCGTCTCGCGATGCC
AGAGCGGGCCGAACGACGCCTCGATCACGTCGGTCGCGACCTCGACTTCCGACAGCACGG
TGCGCCGCCCGAGGCGACGCGGCAGCTCGGCGAGCCAGAAATCGTCGGCGAGCTCGTCCT
TCAGCACGCGCAGGCCGCCGATCCGCTCGAGCGTGTCGCGCGTGAGCGCGAGCGTGGCGC
CGAAGCCGAACCGATCCGAGCCGCCGAGATGCGTGATCCGCACCGACGGCGCGAACCATG
CGTCGACGAATTGCGCGCCGATGCGCGTCCAGAACCCGCCGACGCTGCGCGCATGATACA
GACACGTGACGACGCCGACCGACGCGTCGGCCAGCGGCGCCGTCACGCGCTCGAGGTAGT
CGGGCGCGACCGCGATGTCGCTGTCCGCGATCACGATCCGATCGTATTTCGCGCGGTCGG
CGAGATTGATCAGATTGCTGACCTTCAGATTCTTGCCGTGCACGCGCGCGTCGACGACGA
GCGCGATATCGCGATCCGGATACGCGGCGCGCAGCCGCTCGACGACCGCGATCGCGGGAT
CTCCGGCCGACGCGACGCCGAACAGCAACTCGTAACGCGGATGACGCTGTTCGCAGAAGG
TCGCGAGGTTCTCGTACAGATGCGGCTCCGCGCCGCACAGCGGCTTGAGCACGCTGACCG
GTTCGGCGCCGTCGCGCGCCGCCGTGCGCGGCACGCGCGGCCGCGGCGCGAATGCCGCGA
GCAGCGCGTAAGCGGCCGCCGCCAGGGCGAACGCGATCAGCAGCCAGTCGAGCAGCGACA
CGGCGGGCGTCGTCATGGGCGGCGCCCTCCGACGAGGCCGGCTGCGTGGCGGCCGATCCG
GCCGCCCGGCAGATGATGGGATATTCCGACAGCGACAAACGCGGGCACGACCCGACTCCT
TGTTCCAGCGACCTCAGTGTTTGGGGCGGCACGGCCCGGTCCGCGCAAGGCGGCCGTGCC
CCGTTCAGCGTGGCGTTCCCGCATGCCGTGCGGCGCGGAAAAATCGGATGATTGCCTTCG
GCACGAGATGGACAGGCGCCGGATTTTAACAGTCTGCACGCGCCCGCGCGTGGCACCGCG
CGAAACGGACTGGTGCGATTCCCGCAAAGCCGGGCAGCCGACGAAACGATCCGGCGCAGC
CACGTTCACGTTAGCGTAAGCGCTTTGCAGGCGTATTGCAGTCTTGAAAATCAAACCTTT
CGTGCAGATTTGTATGCCGATGCAGATTCGCCGCCAATCGCGGTAAAGATTCGTAACAAA
ACGACGATTGGATGGATTTTTGCAACAATCGCGAGCGCGTCGCGTGCGGCCCTGCTACAC
GCATGGGTATCGCGGCGGCGCCAGCGCGTTCCGGAACCCTTTGGCAAAATCGACGGATCT
GTTGCGTGCGCACATCACCGCGCCCCTCCCCTTCGAAGGCACCCGATGACACCGTTTTCC
GTTCTTGACCTCGCTCCCATTCCTGCCGGCGCCGACGCCGCGCAGGCCTTCCGCAATACG
CTCGATCTCGCGCAGCATGCGGAGCGCTGGGGCTATCGACGCTACTGGCTCGCCGAACAT
CACAACATGCCCGGCATCGCGAGCGCGGCCACCGCGGTCGTGATCGGCCACGTCGCGGGC
GGCACGAAGACGATCCGCGTCGGCTCCGGCGGCATCATGCTGCCGAACCACGCGCCGCTC
GTGATCGCCGAGCAGTTCGGCACGCTGGCGTCGCTGTATCCGGGGCGCATCGATCTCGGC
CTCGGCCGCGCGCCGGGCACCGATCAGACGACGTCGCGTGCGCTGCGCCGCGACCTGATC
GGTAGCGCCGATTCGTTCCCCGACGACGTCGCCGAACTGCTGCGCTACTTCGCCGAGCCG
GCGCCCGGCCAGCGCGTGCGTGCGGTGCCCGGCACGGGGCTCGACGTGCCCGTATGGCTG
CTCGGCTCGAGCCTGTTCAGCGCGCAGCTCGCCGCGATGCTCGGCCTGCCGTTCGCGTTC
GCGTCGCACTTCGCGCCCGACTATCTGATGCGGGCGCTCGAGGTGTACCGCGCGCAGTAC
CGGCCGTCGGCCGCGTGGCCGAAGCCGTATGCGATGGTAGGTGTCAACGTGTTCGCGGCC
GACACCGACGACGAGGCGCGGCGCCTGTTCACGTCGCTGCAGCAGCAGTTCATCAACCTG
CGGCGCGGCACGCCCGGCAAGCTGCCGCCGCCCGTCGACGTGCTCGAGGCAAACGAACTC
GAACTCGCGAACGTCGCGCATTCGCTGTCGTTCGCGGCGGTCGGCTCGCGCGACACGGTG
CGCGACAAGCTGCGCGACCGGATCGCGCAAACGGGCGCGGACGAGCTGATCATCACCGCG
CAGATCTACGATCACGCGGCGCGGCTGCGCTCGTTCGAACTGGCCGCGCAGATCCGCGAC
GAGCTCGCGAACGAGCGGCGATAGCAACGGCGCCGGGCGCCGCTGCCGAGATGCGCGCAG
CCCAATGCGCGCCGCCGCATGCCGCGCGCGCCCGGCCGCGCGTTACGGTGTGCGCACCGC
GTCGAGCCCGTCGAGCAGCGCCTTGTGGAACGCGTCCGGATCCTGGATCTGCGGCGCGTG
TCCGAGCGTCGGAAATTCGACGAGCTGCGCGCCGGGAATCGCGGCCTGCGTGCGCTTCGC
GAGCTCCGGATAACGGCCGAGCTTCGCATGCACGTCGGGCGGCGCGACGTCCTTGCCGAT
CGCCGTCGTGTCCTTGTCGCCGATCAGCAGCAGCGTCGGTACGCGGATCGCCCCGAGCTC
GTAGACGACCGGCTGCGTGAGGATCATGTCGTAGATCAGCGCGGAATTCCACGCGACGAT
GTCGCGGCCCGGCCCGCGGTACATGCCGGCCAGCATCTGCACCCAGCGCTCGTACGACGG
CGCCCACTTGCCCGCGTAGTAGGTCGCCTGCTCGTAACGGCGAATGCCGTCCGCCGACGT
CTTCAGTTCGCGCGCGTACCAATAGTCGACGGACAGCGGCGGCACGCCGAGCGCCTTCCA
GTCTTCGAGACCGATCGGGTTCACGAGCACGAGCTGCTCGGTCGCCTTCGGATACATCAG
CGCATAGCGCATCGCGAGCATGCCGCCGGTCGAATGGCCGACGAGCGTGGCCGACTTCAC
GCCGATCGATTCGAGCAGCGCATGCGTGTTGCGCGCGAGCTGCTGGAAGCTGTACTGATA
GCGCTCGGGCTTCGACGACTTGCAAAAGCCGATCTGGTCCGGTGCGATCACGCGGTAGCC
GGCGCGGCTCAGCACGCCGATCGTGTCTTCCCACGTCGCCGCGCAGAAATTCTTCCCATG
CAGCAGCACGACCGTGCGGCCGTTCGGATGCGCGGGCGGCACGTCGAGGTACACCATTTC
GAGCGTTTCGCGCTGCGACACGAAGGCGTAGCGGTGCAGCGGCGCCGGATAGTCGAAGCC
TTCCAGCCGCGGGCCGTAGGCGGGCCCGTCGTTGCCGGCCGCGGCCGGCACGGTGGCCGC
GACGGCCGTCGCGCACGCGGCGGCGACGCCCGCGCCGACGAGCGCGGCTCGCACGGCGGA
CAACATCTTGCGAATCGAAAACATGGCGTTCACGGTAATTGGACACGCACGGACAGCGCC
GTGCCCCGCGATTCTACGCGGGTCGCGCTGACGACGGCGCGCAACACCGTGCGCCGCGCG
ACTTCCGCGCGCGCGGCGAACTCGGGTATCGTGTGACGTGACCCTGAAACGCGAGCCGGC
GAATTCCCATGAAAAACGTCCTCAGCATTCAGTCGCACGTCATCTACGGCCACGCCGGCA
ACAGCGCCGCCGTGTTTCCGATGCAGCGCCTGGGCGTCAATGTCTGGCCGCTCAACACCG
TCCAGCTGTCGAATCACATGCAGTACGGCCACTGGGCCGGCAGCGCGATCGACGCCGCGA
AGATGGAGCAGCTCGTCGACGGGATCGCCGCGATCGGCGCGCTCAAGCGCTGCGACGCCG
TGCTGTCCGGCTTCGCCGGCTCCCCCGCGCAGGCGCGCGCGACCGTCGAGATCGTGCGCG
CCGTGAAGGCGATGAATCCGAACGCGTGGTACTTCTGCGATCCCGCGATGGGTCAGACGG
GCGGCATCCGGCCCGAGCCCGGCGTCGAGGAATTCATCGTCAACGAAATGCCGGCGCTCG
CGGACGGCATGTCCCCCAATCACACCGAACTGCAGAAACTCGCGGGCCGACGCATCGAGA
CCGTCGCCGAAGCGGTCCACGCATGCCGCACGCTGATCGCGCGCGGCCCGAAGATCATCC
TCGTCAAGCATCTGCACGACCGCAACAGCCCAGCCGACCGCTTCAACATGCTCGCCGTCA
CCGAAACCGAAGCGTGGATCGGCCAGCGTCCGCTGTATGCGTTTCCGCGTCATCCGGTCG
GCGTCGGCGATCTCACCAGCGCGATCTTCGTCGCGCGCCGGCTGCGCGGCGACTCGGTGC
GCGCCGCGTTCGAGCACACGCTCGCGGCCGTGCACGCCGTCGTCAAGGCAACCTACGACG
CGCGCCGCTACGAACTCGAACTGATCGCCGCGCAGGACGAAATCGCGCGCCCGAGCGAAT
GGTTCGGCGCGTGGGTCACCGACGTCTGACGCGTCGCGCCTCCTTGCCGCGCGGTACACA
CCCTGCGGCTCGCCGTGCCCTCCCGCGCGATCAAATCGCCTCGCGTACCGCGCCATTTCC
GGCCGATCGGCCGCGCGTTCGCCGCGACGCGCAGCCCGCATGCAAACGTTTCCGGGCTTC
ACATGAATGACACCGAAACCCCGCTATGCTCGCGGCGGCACGACCCGGGCGGCAGGCTAT
CGCGGCGCGGGCGCGCCGCCGCCCGTCCCGCCAACCGGCTCCCTCCCTTTACCGCACGAT
AACGACCATGACCCGATCGAACCGTCGTGATTTCCTGCGCCTCGCCGCCGGCACCGCCGG
CGCCGCCGCGCTGAACCTGTTTCCGCCCGTGATCCGCGACGCGCTCGCGATTCCCGCGAA
CCGCCGCACCGGCACGATCCGCGACATCGAACACATCGTGATCCTGATGCAGGAGAACCG
CTCGTTCGACCATTACTTCGGCACGCTGCGCGGCGTGCGCGGCTTCGGCGATCCGCGGCC
GCTGCGCCTCGCGAACGGCAAGTCGGTGTTCCATCAGCCGGTCGGCGCGGCCGAACTGCT
GCCGTTCCATCCGGGCGCGGACAAGCTCGGGATGCAGTTCCTGCAGGATCTGCCGCACGG
CTGGCAGGACATGCACGCGGCGTGGAACAAGGGCCGCTACGACCAGTGGGTGCCGAACAA
GGGCACGACGACGATGGCGTACCTGCAGCGCGACGACATCCCGTTCCACTATCAGCTCGC
CGACGCGTTCACGATCTGCGACGCCTATCACTGCGCGATCCCGAGCTCGACCGATCCGAA
CCGCTACTACATGTGGACGGGCTACGTCGGCAACGACGGCATCGGCGGCGGCCCCGTGCT
CGGCAACGAGGAAAAGGGCTACGGCTGGACGACCTATCCGGAAGTGCTGCAGCAGGCCGG
CGTGTCGTGGAAGATCTACCAGGACGTCGGCACCGGCCTCGACGCGAACGGCTCGTGGGG
CTGGACGCAGAACCCGTACATCGGCAACTACGGCGACAACTCGCTGCTCTACTTCAACCA
GTACCGCACCGCGCTGCCGGGCACGCCGCTGTACGACAACGCGCGCACCGGCACGAACGT
CAGCGCCGGCGGCACGCTGTTCGACGTGCTGCAGCAGGACGTGAAGAACGGCACGCTGCC
GCAGGTCTCGTGGATCTGCGCACCGGAAGCGTATTCCGAGCATCCGAACTGGCCGGCGAA
CTACGGCGCGTGGTACATCGAGCAGGTGCTGAAGACGCTCGTGTCGAACCCGGACGTCTG
GAGCAAGACCGCGCTCTTCATCACGTACGACGAGAACGACGGCTTCTTCGATCACGTGCC
GCCGCCGTTCGCGCCGCAGTCGCGCGACAACGGGCTGTCGACGGTCGCGACGACCAACGA
GGTGTTCGCCGGCGACGCGTCGCACATGGCGGGCCCGTACGGGCTCGGGCCGCGCGTGCC
GATGCTCGTCGTGTCGCCGTGGACCAAGGGCGGCTGGGTCTGCTCGCAGACCTTCGATCA
CACGTCGCTGCTGCAATTCATCGAGGCGCGTTTCGGCGCGCAGTACGCGGTCAAGGCGGC
CAACATTTCGCCGTGGCGCCGTGCGGTGTGCGGCGATCTCACGTCTGCGTTCGACTTCTC
GACGCCCGACGCAAGCTGGCCGACGCTGCCCGACACGAGCGCATACGCGCCGCCCGACCG
CAATCGTCATCCCGACTACATCCCGGTGCCGCCGGTGCTGCAGACGGTGCCGACGCAGGA
GCCCGGTCTGCGCCCGGCGCGCGCGCTGCCGTACGAGCTGTTCGTGCACGGCCGCGTCGA
GCCAGCCGCCGGCCGGTTCCGGCTGAACTTCGCGAATACGGGCCGCGCGGGCGCCGCGTT
CCAGGTGCAGTCGCGCAACCGCGTCGACGGCCCGTGGACGTACACCGTCGAAGCCGGCAA
GCGCATCGCCGATACGTGGAGCGCCGCGCCGTCGCTCGGCCGGTACGACCTCGACGTGTA
CGGTCCGAACGGCTTCTACTGCCATTTCCGCGGCCCGTTCGCGACCGGCGTGGGCCACGC
GGACGCGAACCCGGAAGCGATCTACGGCTACGACGTCGCGAACGGCAACATCACGCTGCG
CCTCATGAACCGCGGACACCGCACGGTGCGCCTCACGGTGACGAACGCGTACGGCAGCGG
CGCGGCGCGCACGTTCGAGCTCGCGCCGGGCGCCCACGTCGACGACTACTGGGATCTGCG
CGGCAGTCACGGCTGGTACGACCTGACCGTTAGCGACGGGCAGCCGCTCGGCTTCCTGCG
CCGCTTCGCGGGCCACGTCGAAACGGGCCGCGCGAGCACCAGCGATCCGCTGATCCGCAC
GAGCGCGTCCGGCACGGGCGCCGGCGCAGCGTCGGACGCGCTGTCCGACGCATCGGCCGG
CTAAGCGCGGCGGCGCACGCACCGCGGCCCGACGGGCTGCGGTGCGTGCGCGCATCCGTT
GCATGCACACCCTCCCCGCCCGTTCGCGGCGGGAATATCCCGATACCGGCCGCACGCGCC
GGCGCGGAAGCTATGCGCAAATCCGCACCGAATGCGTGTCGAACTGCCAAGACCCACGCA
ATTCGGCGACCTATATATCGAGGCGATCGGGGCTCCTCCGGAGCCTCGCGGGGTCATTCC
GAGCGTCGTCCCGCCGCCCTGCGCCCGATTCCGAGAAGCGGTCGAACCGCCCGTCCGCCG
CACGCGCCCGGCCGCGTGCGGTGTCCACCCGCCGGTGTCGAACAAGAGGATCGAACATGA
AACTTCGCCATTCATTGTTGTCCGTGTCGATTGCATCCGCGCTTGCCGTCTTCTCGCAAC
AGGCCGCGCAGGCGGCCGACGAACTCGACGTGAAGGTCGGCTTCGCCGCCCCGCTGACCG
GCGTGAACGCCGGCTACGGCAAGGACCTGCAGAACGGCGTGCAGCTCGCGCTCGACGATG
CGGTCGCGCAGAAGGTGCAGATAGCCGGCAAGCCCGCGCACTTCAGCCTGATCGTGCAGG
ACGATCAGGCCGACCCGCGCGTCGGCGTGCAGGCCGCGCAGGCGCTCGTCGACAAGAACG
TGTCGGTCGTGGTCGGCCACTTCAATTCGGGCACGACGATTCCGGCGTCGGTCGTCTACG
ACAAGGCCGGCATCCCGGTGATCGATCCGGCCGCGACGAACCCGACGCTCACGTCGCGCG
GGCTCGCCAACATGTTCATGGTGATCGCGACCGACGGCCAGAACGCGGGCAACGCGGGCA
AATACGCGGTCGAGGTGACGAAGGCGAAGCGCATCGCGATCGTCGACGACCGCACCGCAT
TCGGTCAGGGCGAGGCCGACGAGTTCGAGAAGGCCGTGAAGGCGGCCGGCGGCACGATCA
TCGCGCGCGAGTTCACGAACAACCAGGCCGTCGATTTTCGCGCGCAGATCACGAGCCTGA
AGGGCAAGAATCCGGACCTGATCTTCTTCGGCGGCCTCGACGCGCTCGCGGCGAACTTCA
TCAAGCAGATGCGCCAGCTCGGGCTCAATGCGCAATTCGTGGGCGGCGGCGGCGTGAAGG
ACAACGAGTTCATCAAGATCGCCGGCCCGGCGGCCGAAGGCGCGATGGCGTGGGAGTATG
GGCGCCCGCTCGACGAACTGCCGCAGGGCAAGGATTTCGAGCAGCGGTTCAAGAAGCGCT
TCGGCGTCGACGTGCTGTCGTACGCGCAGTTCGGCTACGACGCGACGTGGGCCGCGATCA
AGGCGATGCAGGCGGCCGGCTCGACCGATCCGAACGTCTATCGGCCGGCGCTGAAGAAGA
TCGACTTCGAGGGCATCACCGGGCGCATCTCGTTCGCGAAGGACGGCTCGCTGAAGAGCG
GGATGTCGACGCTGTATCAGGTGAAGAACGGCGCGTGGAAGACGATCGTCACGAAGGGAG
GCTGATCGGGATGGCGGTCCGGGCGACGGGGCGGCGCGGGCCGCCCTGACGCGGGCCGCC
CTGACGCGGGCCGCCCTGACGTGGGCCGCCCTGACGTGGGCCGCCCTGGCGCGGGCCGCC
CTAGCGCGGGCCGCCCTAGCACGGGCCGCCCTAGCACGGGCCAGCCCGCCTGCACGATGC
CGTGAAGTGGTCGATCTTGTACGACGACTGATATTGTGGCGTGACGCACCGGCGGCGCGG
CCCGGCACGACGCGCGATTGCGCCGCGCCGTTGCGCGCGCCTCAGTTCGCCTGCGTGTCG
CGCTCGGCTTCGGCGGCCTCGTGCGCGCGGCGCAGCCGCTCGCGGCTGTTGGTCAGATGC
GTGCGCATCGCCGCACGCGCCGCCTCCGGATCGTGACGCGCGATCGCTTCGTAGATGTCC
TCGTGCTCGTGGTTCAGGCGGCCGACGTAGCGCTCGAGGTCGTCGCCGGCGAAACGCGCG
GAATTCACGCGCGTGCGCGGAATGATCGACGCGCCGAGCTGCGTCATGATGTCGACGAAA
TAGCGGTTGCCGGTGGACTGCGCGATCTGCAGATGGAATTGATAGTCGAGCTGCGCGGTG
TCGCGCCCGCCGCCGGAGCCCGTCGCGATCGCGTCGAGCGCGCGGCGCAGCGCGGCGAGA
TCGGCATCCGTCGCGCGCTGCGCGGCGAGGCTCGCACACTCGCTCTCGAGGCTGATGCGC
AGCTCGAGCACCGCGAGCACGTCGCGCAGCGTCGTGATCGTCGCGGGGTCGATGCCGAGT
GCCTGGCGGCGCGACGGTTCGAGCACGAAGCTGCCGATCCCGTGGCGCGTCTCGATCAGG
CCGCTCGCCTGCATCCGCGAGATCGCCTCGCGCACGACCGTGCGGCTCACCCCCTGCGCC
GCCATCACTTCGGTTTCGGTCGGCAGCTTGTCGCCAGGGCGCAGCGTGCCGTTTTCGATC
TGCGCGGTCAGCGCGTCGACGACATCTTGTGCAAGGCTGCGCGCGCGACGGCGCGGCGCT
GCGGGAAGCGTAGGCACGGACATGAGGCCGGTTCCTTTCTGAATGATCGTAGTGTGAGCC
GAGGGTTTACGCGGGGTTTGAGCGAAAGCCGTGGTTTCATTATACTGCGTCACAAGTCAT
CCGATGACTGATGATCGCGATACGTGGCCTCGGCTGCATTGACATTGGCGCCCCGTCACG
CTTGGCGATGCGCCGCTTCGCGACCGCTACGGCGCCCGCGCACATCGGTTGTCGAATGAT
CGCACCTCCCGCCGCGCGCGGCAAAGCTTTTGCCGTGCGGCATCGCCCACCTTATCGCCA
TCGCCGCCATGAACGCCGTCACTGCCTCGCCCTCCCCCGATACGCCGCGCATCGTCGACC
TGCAAGCGATTCCGGTCGCCGGTCACGACAGCATGCTGCTCAACCTGAGCGGCGCGCACG
GCCCGTTCTTCACCCGCAACCTCGTGATCCTGAAGGACAGCGCCGGACGCACGGGCGTCG
GCGAGGTGCCGGGCGGCGAAAGCATCCGCCGCACGCTCGACGATGCGCGCGCGCTCGTCG
TGGGCCAGCCGGTCGGCAACTACCAGGCCGTGCTCAACGCGGTGCGCCGCACGTTCGCGG
ACCGCGATGCCGGCGGCCGCGGCCTGCAGACCTTCGATCTGCGCACGACGATCCACGCGG
TCACCGCGCTCGAAGCCGCGCTGCTCGACCTGCTCGGCCAGCATCTGGGCGTGCCGGTCG
CGGCGCTGCTCGGCGAAGGCCAGCAACGCGAAAGCGTCGAGATGCTCGGCTATCTGTTCT
ATGTCGGCGATCGCACGAAAACGGCGCTGCCGTATCGCGACAGCCGCGACGCAACCGACG
ACTGGACGCGCGTGCGCAACGAGCCCGCGCTGACGCCCGAAGCGGTCGTGCGGCTCGCGG
AAGCGGCGCACGCGCGCTACGGCTTCAACGATTTCAAGCTCAAAGGCGGCGTGTTCGAAG
GCGCGCGTGAAGTGGAAGCCGTCACGGCGCTCGCCGAACGCTTCCCGAGCGCGCGCGTGA
CGCTCGACCCGAACGGCGCATGGTCGCTCGACGAGGCCGTGCGCCTCTGTCGCGACCTAC
ATCACGTGCTCGCGTACGCGGAAGACCCGTGCGGCGCCGAGAACGGCTATTCGGGCCGCG
AGGTGATGGCCGAATTCCGCCGCGCGACGGGCCTGCCGACCGCGACCAACATGATCGCGA
CCGACTGGCGGCAGATGGGCCACGCGGTGCAGTTGAACGCGGTCGACATCCCGCTCGCCG
ATCCGCACTTCTGGACCATGCAGGGCTCGGTGCGCGTCGCGCAGATGTGCCGCGACTGGG
GGCTGACGTGGGGCTCGCATTCGAACAACCACTTCGACGTGTCGCTGGCGATGTTCACGC
ATGTCGCGGCGGCGGCGCCGGGCCGCGTGACGGCGATCGACACGCACTGGATCTGGCAGG
ACGGCGAGCGGCTGACGCGCGAGCCGCTGAAGATCGAGAACGGGCTCGTCGAAGTGCCGA
AGCGACCGGGGCTCGGCGTCGACATCGACATGGACGCGGTCGCGCGTGCGCACGAGCTGT
ACAAGCAGCACGGCCTCGGCGCGCGCGACGACGCGGCAGCGATGCAGTATCTGATTCCGG
GCTGGACCTTCGACAACAAGCGGCCGTGCCTCGTGCGCTGAGCGTCGCGGGCCGGAACGG
ACCGGCGTGAGCGCGTCGCGCGAGCGACTTGCGCATCACGCCGCCGCGCGCGGGGCGCGC
GCGCCGCGCCGCGCATGCGCCGGATACCGGCGGGCCGCCGGCCGTCGCGCAGACTGCCGC
CACACGGCCGGGCCACGAGCGCCCGGCCTGGTCGATCAGCCCGCCGCCCAGACGCCGCGA
GCCATCCCCGCGGCCGCAAACACGATGACGATCACGAGCACGGCCTGCCAGTGGCCGATC
TGCACGTAGGTGCGTGCGCGGCCGATCTCGGGCATGCGCTGCTGCCGCGCGGCGATGCGC
CAGCGGATCAGGCCGAGCATCGGCACGATCTCGAGCAGCAGAATCAGCACGAGCGCGGTC
ATCTTCAGGTGAAAGAACGGCGCGTGCAGGTAATACGCGCTGCCCTTTTCGTAGCCGCCG
AACGCGCGCATCAGGCCGGTCACGATCAGGACGAGCGCGGACAGCCCCCATACCGTGTCG
GCCTTGAACACGCCAGGCAGGTCGACCGCCTGCGCCGATGCGATGAGCCGCCGCAGCGCG
CGGTTGCGCGCCGCGATCGCCGCAAACGCGACGCCGAATGCACTCAGATGAACAGCAGCC
AGCAACCAACGAACGATCATCGTGCTCCCCCCTCGAGAGCCCGCGCCGGTGCGCAGGCGT
GTCAGACGATCTGCTTGAGCGCCGCGTCGAGCGCGAGCGCGGCGACGCGGTCGCCTTCGG
TCGCGAGCGGCACGCGCATCACGATCTGCCGGTTATGGCCGACGGCGGCCGGCGAATCCC
ACAGCAATTCGACCTTCGGCCGCCGGAACAGACCGCCGCGCACACCCGCCGGCGGTTCCT
GCGACGGCACGCCGCCCGACGGACCGCCGCCCGACGGCATGCCGCCCGACGGACCGCCGC
CCGCCCCATTACCAGCCGCCGACGGGCTGCGCCCCGGCCAGCGCACCGACAGCTCGCGCG
CGTCGTACTGGCCGACCTTGCGGCTTTCCATCCAGACGATTGCGGTGCGCGTCAGCGTAT
CGAGCGAAATCGCATAGCGGCCAATCGCAAAACGGCGCGCGGCCACGTTGGTTCGCCACA
GCGGCCGCGGCCGGCAGATCCAGACGACCGCCGCATACAGCACGGGCGCGGCGACGAGCC
AGCCGTTGGTCGCGGTGACCGCATGCAGCGCACGCCGCCAGCCGGCCGCCCAGACGAACG
CGCCGATCGACCAGATCGCGAACAGGAAGCCGATCAGCGCAAAAAACCGCAGCGCCTGAC
GCAGCCATTGCGGCAGCGGATGAAACGGCCGCTCGGCGCGCGCGGCGGCGCCGGGCTGCA
CGAGCAGCAGGAAGATCAGCAGCAGATAGACGAACGCCCAGGGCGACGACATCATCGCCG
ACAGCGACGCGCGATAGCCCATCTGCGACATCGAGAACAGCCAGCGCGCGAACAGCACGA
GACCGATCGCGCGCAACGCGAAGATCACTCCGGCGCCGGGGGCCGGCGCTGCGCGCGTGG
GTTTCGTTCTCGCCAAGACTGCTCTCCTCTCGATGATCGTGCGGGGCCGGATTTCGCGGC
TCGGCCATTATAGGGACATTACCGTCTGGACAGACGGCCGGAACGCATGCCGGGCCGCTT
CCGTCGCCCTTCGCACGCTCGGGCGCGGCGAGAATACAACAGATCCGCGCCGCGGATGTG
ACAACGCCCCGCCGGCAAACCCGGACGGGGCGTCGAGGACGGCCGGACACCGCAGCGGGC
CGGCAGCCGGAATCAGCTTGCGTTGACTTCGCGCAGCACGGTGCGGCGCTTCTGACGCAG
CAGTTCCTCGTAGCTCTTCACGTAGTTCTGCGCCATCACCTTCGAGGTGAAGCGCGCTTC
GAACGCGGCGCGGACCTGCTCGCGCGGCAGCGTATCGAGACGCTTGAGCGCGGCCACGGC
CGACAGTTCGTCTTCGACGACGAAGCCCGACACGCCGTTGTCGATCACTTCCGGCACCGA
ACCGCGCTTGAACGCGATCACCGGCGTGCCGCATGCCATCGCCTCGATCATCACGAGACC
GAACGGCTCCGGCCAGTCGATCGGGAACAGCAGCGCGTGCGCGTTGCCGAGGAATTCGGT
CTTCTCGGCTTCGCTGATTTCACCGATGTACTCGACGTGCGGCAGCGAGAACAGCGGCTT
GATCTTCTCTTCGTAATACGCGCGGTCGGCCTTGTCGAGCTTCGCGGCGATCTTGATCGG
CAGACCGGCCTGCTCGGCGATGCGGATGGCCGTGTCGACGCGCTTTTCGGGCGAGATGCG
GCCGAGGAACGCGAGATAGCTCGGCTTCACGTTCGGGATCGGCGTCAGCAGGTTTTCCGG
CAGGCCGTGGTAGACGGTCGACAGCCAGTTCGCCTGCGGCAGCGGAATGCGCTGGTTGTC
GGAGATCGACACGACCGGCACGTCGCTGAATGCGTTGAAGATCGGCTGCAGTTCCGGCAG
GTCGAGACGGCCGTGCATCGTCGTCAGATGCGGGACCGGCTGGCGCGAGAACAGCGAGAA
CGGGTAGTAGTCGATGTGACAGTGCAGCACGTCGAACTCTTCCGCGCGGCGGCGCACCTG
CTCGAGCAGCAGCATGTGCGGGGCCATCACGTCGCGGATCGTCGGATCGAGGCGCAGCGC
CTGCGGCCACACCGCTTCGAGCTTCGCGGAAGTCTGCGAATCGCCGCTCGCGAAGAGCGT
GACGTCATGACCCATCTCGACGAGCGCTTCGGTCAGATAGGACACCACCCGTTCGGTACC
ACCGTACAGCTTCGGGGGAACCGCTTCATGCAACGGAGCGATTTGGGCGATTCGCATGCG
TAACTCCTAAAAATTCGGCAAAAAACCAGGTTTGGGCGGCGACCTATCGGCGATCCGGGC
TGGATGCATTTCGTCCGACCATCGGACGAACCGGCCTGCCGCGAGCGTCGAAACCGCGCG
GCTCGATGAGCGCCGGTGACGCGACAGGCTTAGAACGTTTGAAACGAAGTCCCGTTGACA
GGGGTTCGTAAATAAACCTGGAATCCAACCCGAGGCCGATTATCTAGGGTTTATCCCAAT
ACGGCGTACGACATTTCAAACACTTTACTTTGTTACAAAGGCGCAACACTTTGCAACGCG
CGGACGTCGGCGTCCGTTCTAGAGTGGAAGGCCCTTCGGCACTCCCGCGGTCCTGTTCGG
ACAGGCGGCACCGTCTGTGCGACACAGGACGAGATGCCGAATTTTATCTCAAAACTGATT
GCGGACCGCACGCGGTCGCAAGATTCGCGCAGCGTCGCGCGTGGCCGTTGTTTACAATGC
CGGATTAACGTCCGGGTGGGACGGCCGCCCTGCGATCCGGCCGCAACGCTCAATCACCGA
ATCACCGCACGCATATTTTGGAATCTCTCACCCCCGCCCAGCGCAACGCCCATAACGCGA
AGCTGTCGAGCTACGCGCATCGGCCGCTCGCGTTCCTGTTCCGCTATATCCGCCTGCACC
CGCTCGCGCACCTCGTCGTGCTCGGCAGCGTGCTGGCCGCCGTCGGCTGTGCGCTCGGTT
CGCAATATGCGATCAAGCACCTGATCGACGTGCTGGCGACCGGGCGTCATCATCCGGGCC
CGCTGTGGAGCGCATTCGCGCTGCTCGTCGGGCTGATCGCGGCCGACAACCTGCTGTGGC
GCGTCGGCGGCTGGGTCGCCGCGCATACGTTCGTCGCGGTCACCGGCGATCTGCGGCGCG
ACCTGTTCCAGTATCTGATCGGCCATTCGCCCACCTACTACTCGGAGAAGCAGCCCGGCA
CGCTCGCAAGCCGCATCACCGCGACGTCGAACGCGGTGTACACGTCCGAGAACACGATGG
CGTGGAACGTGCTGCCGCCGTGCATCGCGGTGATGGGCGCGATCCTGATGATCGTCGTCG
TCAATCCGCTGATGGCCGCCGGCCTGCTCGGCTGCTCGGCGGTGCTCGCGGTCGTGCTGT
TCAAGCTCGCCGGGCGCGGCTCCGCGCGCCACCACGCGTTCGCGGCCAAGGCCGCGGCCG
TCGACGGCGAACTCGTCGACGTGATCGGCAACATGGGCCTCGTACGCGCGTTCGGCATGA
CGCTGCGCGAGCAGAAGCGCTTCAGCGAGACGGTCAAGGCCGAAATGGAAGCGCGCCAGC
AAAGCCTGCTGTATCTCGAAAAGCTGCGGCTGCTGCATGCGGTGATCACCGCGATGCTGT
CCGCCGGCCTGCTCGGCTGGGCGCTGTGGCTCTGGGATCGCGGCCAGGCGACTTCCGGCG
ACATCGTGCTCGTCAGCTCGCTCGGCTTCACGATCCTGCACGGCACGCGCGATCTCGCCG
TCGCGCTCGTCGACGTCACGCAGCACATCGCGCGGCTGTCCGAAGCGGTGAAGACGCTGC
TCGAGCCGCACGGGATGCCGGACCGCTCGGACGCGGTGCCGCTGACGGCCCAGGGCGGAC
GCGTCGACTTCGAGCGCGTGACGTTCGCGTATCCGCACCGCCGCGCGATCCTCGACCACT
TCGACCTGCATATCGAGCCCGGACAGCGCGTCGGCCTGATCGGCAAGTCGGGCGCCGGCA
AGTCGACCGTGCTCGCGCTGCTGCAGCGCTTCTACGACACGCAGGGTGGCGTCGTGAAGG
TCGACGGCCAGGACGTGAAGACGATCACGCAGGACAGCCTGCGCCAGGCGATCGCGCTCG
TGCCGCAGGACATCTCGCTGCTGCACCGGACGATCTACGAAAACATCGCGTACGGCCGCC
CCGAGGCGACGCGCGAGGAAGTGCTCGCCGCCGCACGCGACGCGCGCTGCGCCGAGTTCA
TCGAGGCGATGCCGGAAGGCTACGACACGATCGTCGGCGATCGCGGCGTGAAGCTGTCGG
GCGGTCAGCGCCAGCGCATCGCGATTGCGCGCGCGATCCTGAAGGACGCGCCGATCCTGC
TGCTCGACGAAGCGACCTCGGCGCTCGACAGTGCGTCGGAAGAAGCGATCCAGAGCGCGC
TCGACCGGCTGATGGTCGGCCGGACGGTGATCGCGATCGCGCATCGGCTCTCGACGCTGC
GCAACTTCGACCGGATCATCGTGATGAGCAACGGCAAGGTGATCGACGACGGTCCGCCGG
AGCTGCTGCGCAACCGTCCCGGCCTGTACCGCGACCTGCTCGCGAAGCAGCACGGCCGCC
ATCATCCGATCGACGGCGGCACGCCGACCGGCGAACGCGTCGCCTGACGCGCTCGCGTCG
ATTCAAAGGAGAAGCCGCGGCGGCGCACTGCGCGCTGCGGCTCGTTCGATGCCGTTGCGG
ATCGCGCGCCGGCCGCTATTCCCTCACTGTCTCTTCGATGTTCGATCGCGATCGATCGCG
GATGGAAAGTCTCGTCCTCGGTGGGTGATTCGAAAAGAAGACGCGACACGGCCGGGCGAA
TGCGAAAGCGCCTGCAGACACTACGACCGACGCGACAACGGCTGCGTCATCCCCCGCTCT
GCATACTCGGTGCATGCAAACAGTGGCGACGGTGCCGCGCGATCGACCCCGACGCGCGGC
GCCATCCGACGCCTGATCCTCTGCGCCCGCTACCCCTGCAGATCGCGCAGGAAATGGTCG
CGCCACACCGACACGTTGTTCTCGCGCAGCTGCGCGATCATGTCCGCGTAACGCGCGCGG
CGCTCTGCGAGCGGCATCGTCAGCGCCTGCGACAGCGCGTCGGCCATGCCCTCGATGTCG
ATCGGATTGACGATCAGCGCGCCGGTCAGTTCGCGCGCCGCACCGGCGAAGCGCGACAGC
ACGAGCACGCCGGGATCGTCCGGGTTCTGCGCGGATACGTATTCCTTCGCGACGAGGTTC
ATCCCGTCGCGCAGCGGCGTGACGAAGCCGACGCGCGCGAGCCGGTACAACGCGGCCAGC
ACCTGCCGCTCGTACTGGCGGTGGATGTAGAGAATCGGCGCCCAGTCCAGTTCCGCATAG
CGGCCGTTGATGCGGCCCGACTCCGCCTCGAGCTGCAGCCGGATGTCCTGATAGGCGCGC
AGGTCCGCGCGTGTCGACGGCGCGATCTGCAGGAACGACACGCGATTGCGGAACGAGGCC
TGATGCTCGAGCAGTTTCTCGAACGCACGGAAGCGCTCGACGAGCCCCTTCGAATAATCG
AGACGATCGACGCTCATGATCAGTTGCCGCCCGCGCAGCGACGTCGCGAGCGTACGCACC
GCCTTGCCGTTCTCGCCGGCCTGCGCGAGCGACGCGATCTCGTCCGGATACACGCCGATT
GGGTAAGCGGCCGCATGCAGCGTCTGGCCGAAGGCCTGCACGCGCACCGTGCGGCCGTCG
CGCGCGATCTCGCCGCCGCCTTCGAATTCGACGTAGTCGCAGAACGCGCGCAGATCGGGT
TCGGTCTGGAAGCCGAGCAGGTCGAACGCGCACAGCGACTCGACGAGTTCGCGATGCGGC
GGCACGTTGACGAGCACCTGCGCAGCCGGAAACGGGATGTGCAGGAAAAAGCCGATACGG
TTCTTCACGCCGGCCGCGCGCAGCGCGCGCGCGAACGGAATCAGGTGATAGTCGTGCACC
CAGATCACGTCGTCGTCCTGCAGCAGCGGCACGAGCTGCTGCGCGAGCCAGACGTTCACG
CGCCGATAGCCGTCGAATTCGTGGCGATCGTACTGGATCAGGTCTGCGCGGTAATGAAAC
GCGGGCCACAGCGTCGCGTTCGAGAAGCCGCGGTAGTACTGGTCGTAATCGCGACGCGAC
AGGCCGACCGTCGCGAACGTCACGGGCCCGCGCTCCTCGACGCGGATCTGCGGCGCCCCG
GACGCGACGACTTCGCCGCTCCAGCCGAACCACATGCCGCCCGTCTCCTTCAGCGCATCG
TAGACGCCGATCGCGAGCCCGCCCGCCGCCGGTTCGCCTTCCGAAATCGGGGCGACGCGG
TTCGAAACAATGATCAGTCGACTCATGCGCCCGGCTGCCCCGCACCGAGCCAGCGCGCGA
TCTGCGCATGCAGCGCGTCGACCGAATCGAGCCGCATGCGCGCCGACGTTTCGCCCGCGC
CGATCTTGATCGACAGCCCGCCGCGCGCATTGACGAGCGCAAAGCCCTTCTCGTCGGTCA
GGTCGTCGCCGGCGAACAGCGGAACGCGGCCCGCGAACGGCGGCTCGTCGAGGAACGCGG
CCAGCGCGCGCCCCTTGTCGACGCCCTTCGGCTTGATCTCGAACACCATCTTGCCGGGCT
GCAGCACGTAGGCGTCCGGGTATTCGGCGACGAGCCGCTCGGCCGCCTCGCGCGCGGCCG
GTTCACGCTCGGGCGCATTGCGGTAGTGCAGCGCGACGGCCGCGCCCTTGATCTCGAGCA
GCATGCCGGGATGGCGCTCGACGACGGCCGCGAGCTCGCGCTCGATGCGCAGCAGCCGCG
CGTCGTTGAAGCCGATGCGCTGCGTATCGCCGTTCGCGTCGCGCCGCTCGGCGCCATGCA
GGCCGGCGACCGGCAGGTCGGCCATGTTCAGAAACGCATCGATGCTGTCGATGCCGCGGC
CCGACACGATCGCGACCGCGCCGTGCGAGCGGCGTCGCAGCTCGTCGAGCAGCGTCGGCA
GCGCACGCGGCACGTGAATGCTGTCGGGTGTCGGGGCGAGCTCGACGAGCGTGCCGTCGA
AGTCGAAGAAGAACGCGGTATCGGTCAGAGACAGGGAGGCCGGAACGGATTGCATCGATT
CGATGTCTGAGGGACGGCCACCGGGCCGCCGCTGCGCGAATGGAATTGTGCGCATCTTAC
CGCGTCGGCGCGCGGAGATGGGCGAAACCGCCATGACGCAAGCGCCGTGCCGGCTGCCGC
GCCCGCTGCGACATATTGCCCCGCTCGCGCGCGCCGTACGGGTTTCGAAAGGACGCGGGT
GCGCGAATTGCGCTACAGTCGCAACCGCCGCCGCGCGACGCATGGCGCCGCGCCGGCCGG
CGACCGTTCCGTCCGATCGAGCCCCAGGATGTCGTCTGCCCGCCCCGCGCCGCACCGGCG
CCTTTCCCGCTTCATCCGCATCACCGCGGCGCTGGCCGTTGCGGCGGCGCTCGCCGCGTG
CACGCACGACGAGGCGCGCTGGCATCTCACCGACGTCACGGGCCACCTGCCCGATCTGTC
GTTCGACCTGACGGGCGGCGACGGCCGGCCGGTCGATGCCGCCGCGTTCCGCGGCCGCGT
CGCGCTCGTCTACTTCGGCTACACGCATTGCCCGGACGTCTGTCCGGAAACGATGGCGCG
GCTGATGGAAGTGCTCGCGAAGCTCGGCCCGCAGGCGAACGACGTCCGCATCCTCTTCGT
ATCGGTCGATCCCGCACGCGACACGCCGCAGGCGATGCAGTCCTACGTCGCCGCGTTCGA
TGCCGAACATGCGCGCGGGCTGACGGGCACCGACCGGCAGATCGAATCGCTCGCGAAACG
CTATCGCGTCGCGTATCAGATGGAAAAGCGCGACCCGTCCGGCGGCTACGAAGTCACGCA
CAGCTCCGCCGTCTACGTGTTCGACGCGAACGGCCGCGCGCGGCTGCTCGCGACCGACCG
CGACTCGCCCGACGCCATCGCCGCCGACGTGCGCCGGATCATCGACACCGCTTCCGCAAC
CTGAATGACGACATGAACGACATGAACAAGACGACCTTCAAGATGCTCGCCGCGATCGCC
GCACTCTGCGCCGGCGCCCATGCGTATGCCGCCGGCGCGATCACCGCGCAGGGCGCGTGG
GTGCGCTGGCTGCCGAACAAGCTGCCGGCCGGCGGCTACGTGACGCTCGTGAACGCGAGC
GACAAGCCGGTCGATCTCGTCGACGTCGACAGCCCCGACTACGGGATGGCGATGCTGCAT
CAGACCGTGTCGAACGGCTCGACGCAGAAAATGGAAATGGTCGACAAGCTGACGATCCCC
GCGCGCGGCAAGGTCGACATCGCACCGGGCGGCTATCACTTCATGCTCGAGGAGCCGAAG
CATGCGATCAAGCCCGGCGATACCGTGCGCCTGCGCCTGAAGTTCTCCGACGGCGAAACG
CTCGACACGCCGTTCGCGGTGAAGTCGCCCGCGCAGGCGAAATGATCGGGTTGCGATGAA
CGTCCTGTACTGGCTCGATCCGTGGGAACCGTCGCCGACCGTGGTCGTCGCGGTGCTCGC
GGCCGCCGTGCTGTTCGCGCGCGGCGCGAAGAAGGCGAAGGTGTCGCCGCTGCGGCAGTT
TTCGTTCTGGTTCGGGCTGACTGCGCTCTACATCGCGCTGCACACGCGGCTCGACTACTT
CTTCGAGCACGAGTTCTTCATGCATCGCGCGCAGCACCTCGTGCTGCACCATCTCGGGCC
GTTCTTCATCGCGCTCGCGTATCCGGGCGCCGCGATCCGCGCCGGCATTCCGTTCCGCTG
GCGCCGGCGTTTCGTGCGGCCCGCGCTCGCGTGGCCGCCGCTGCGCGCGACGCTCGACGT
CGTGTTCAATCCGGTCGTCGCCGTCGTGCTGTTCGTCGGGCTCATCTACTTCTGGCTGCT
GTCGCCGATCCATTTCGTCGCGATGCTCGACTGGCGGCTGTACCGCGTGATGAACTGGAG
CATGGTGATCGACGGGCTGCTGTTCTGGTGGCTCGTCGTCGATCCGCGTCCGGCGCCGCC
GGCGCGGCTCTCGCCCGGCCGCCGGATCCTGATCGCGGTCGCGGCGATCCCGCCGCAAAT
CGCGCTCGGCGCGCTGATCTTCTTCACGCCGCACGAGCTCTATCCGATCTATTCGATCTG
CGGCCGCGCGTTTACGTGGCTGAGCCCGCTGCGCGATCAGCAGATCGGCGGCCTGCTGCT
CTGGATTCCGGGCTCGATGATGAGCGTGATCGGCGCGCTGATCGCGCTGCGGCACTGGCT
GCGGCTGTCCGCGCGCGGCCGCCTCATCGACGAACGCGCGGCGCAGCACACCGGCGATCG
TCGGGCCGCCCGCACCGCGCACTGACCGCACTGAGCGCGCGGGACGGCGCCTGCGTCACG
CGCGCTCGCTGCGCATCCACACGTGGGCAATGCCGTCCTCGTCGTGCACGTCCGAGCTCG
GCGTAAAACCGAATGCACCGTAGAAGCGCTGCAGATGCGCCTGTGCATGCAGGCTCACCG
GCGTGTCGGGCCATTGCGCGCGAATATGCTCGAGCGCGCGCGCGAGCAGCGTGTTGCCGA
GCCCCGCGCCGCGGAACGCGGCCGTGGTCAGCACGCGGCCGATGCGCACGTCGCTGTGCT
GTGCGTCCGGCAGCAGCACGCGCAGATAGCCGGCGAGCCGCCCTGCTGCGTCGTACGCGG
CGAGATGCCACGCGCTCTGATCGGCATCGTCGATGTCGCGATACACGCAGTTCTGCTCGA
CGACGAATACGGCGCTGCGCGCCTCGAGGATCGAATAGACTTCGCGCGCGCTCAGCGCAT
CGAAGGGTTTCCAGCGCCAGTCGAGATCGGTCGCAGTCGGGGATGCGGCGGGTGCGGAAG
CGTTCATGTGCGGTCCTGATTCGGGCGCGCCGGCCGGCGCGCGGCAGCCGACGATTATGC
CTCGAACCGCACCGCACGCGCGAGCGCGCGGCCGCGCGAAAAAAAAGCCCCGCATTGCGC
GGGGCTCCTGCGTCAGGCCGGCATCCGGCCGAAACGGCCGCTGTTGAAATCCTCGATCGC
CGTCCGGATTTCGTCTTGCGAGTTCATCACGAACGGGCCGTAGCCGACGATCGGCTCGTC
GATCGGCTCGCCGCTCAGGATCAGCAGCTTCGCGTCGCCGTTCGCTTCGATCTCGACGTC
GGTGCCGTCACGACTCAACTGCACGAACTGCGCTTCGCGCGCGATCGTCTCGCCGTTTAC
GAGCACCGTGCCGTGCAGCACGACGACCGCCAGCGTGCGCCCTTCGGCGACCGGGAACCG
CGCATGGCCGCCGGCCGTGAGCCGCACGTCCCAGACGTCGATCGGCGTATGCGTGCGGGC
CGGGCCGCGCCGTCCGTCGAGTTCGCCCGCGATGATCCGCGCGCGCCCCGCTCCGTCCGG
CAGTTCGACGACCGGAATGTCCGCGTCGAGCAGCGTCTGATAGCCGGGCTCGCCCATCTT
GTCGGCGGCAGGCAGGTTCACCCACAGCTGCACCATTTCGAGCGCACCGCCGCGCTTTGC
GAACGCGTCGGAGTGGAACTCCTCATGCAGAATCCCGCTCGCGGCCGTCATCCACTGCAC
GTCGCCCGGCCCGATCACGCCGCCCGCGCCGGTCGAGTCGCGGTGTTCGACTTCGCCGTC
GTAGACGATCGTCACCGTTTCGAACCCGCGGTGCGGGTGCTGCCCGACGCCGCGTCGCGT
CGAAGCCGGTTCGAACGTGGCCGGACCGGCGTGGTCGAGCAGCAGGAACGGGCTCAGATG
CGCGCCGTGCGACTGGTAGCTGAACATCGAGCGCACCGGGAAACCGTCGCCGACCCAATG
ACCGCGCGGCGCACTGTACACACCTTGGACCTTCTTCATTTGCGTTCTCCGAATTTGCGG
CGAAACCTGTGTTTCGCATCCTTGAGTGTCACTATAGAGGTGGAACGATCGGTCCGGTAG
ACTGCGAAATCCGCACTCAGCGTTCTATTTCATGAACGATAACGCCCGAGATCTGAACGA
TCTCTACTACTTCGTCCAGGTGGTCGAACACGGCGGTTTCGCGCCGGCCGGGCGCGCGCT
GAACATGCCGAAGTCGAAACTGAGCCGCCGTATCGCGCTCCTGGAAGCGCGGCTCGGCAT
CCGGCTGATCCAGCGCTCGACGCGCCGCTTCACCGTCACCGACGTCGGCCAGACCTACTA
CGCGCACTGCCGCGCGATGCTCGTCGAGGCCGATGCCGCGGACGAGGCCGTCGCGTTGCT
GCACGAGGAGCCGCGCGGCATCGTGCGTGCCAGCTGTCCGATCGTGCTGCTCGATTCGCT
CGTCGGCGACATGATCGCGGCGTTCATGCTCGCGTGCCCGCGCGTCGAGATCCATCTGGA
AGCGACGAATCGGCGCGTCGACGTGGTCGGCGAAGGGATCGACGTCGCGATTCGCGTCCG
GCCGCCGCCGCTCGACGACAGCGATCTCGCGCTGCGCGTGCTCGCCGAGCGCGGCCAGTG
CCTCGTCGCGAGCCCTGCTTTGCTGCGCGAGCACGGCACGCCGGCGGTGCCCGCCGACCT
CGCACGGCTGCCGAGCCTCGATCACGGCGTGCCGCAGGCCGCGCACGTGTGGCGCCTGCG
CGGGCCCGACGGCGCCAGCGCGGAAATCCATCACCAGCCGCGTCTCGTGACGGGCGGCAT
GCTCGCGCTGCGCGCGGCCGCCGTTGCGGGCGTCGGCATCGTGCAGTTGCCGACGATGAT
GGTGCGCGACGAACTCGCGCGCGGCACGCTCGTGACCGTGCTGCCCGACTGGGCGCCGCG
CCGCGAGATCGTCCACGCGGTGTTCGCGTCGCGCCGCGGATTGCTGCCCGCCGTGCGCGC
GCTGCTCGACTTTCTCGCGGCGCGGTTCGCGGAACTCGAACCCGACTGAGCCGGTGTGTC
GCCGCGCGCTGCACGTCGCACGCGCGTGCCGTAGACTGCCGTACGCGCGTCGCGCGTTTT
TCCAACCTTTACCGCTTTTCAGCCATGTTCACGTTGTCCCACGACCCCGATGCTTCCAAG
GCCGATCAATACGCGACGCTCGTCGAGCAGGCGCGTGCGCTCGTCGAATCCGAACGCGAT
CTGATCGCGAACGCCGCGAACTTCTCCGCGCTCGTCTATCACTCGCTCGACCGGCTGAAC
TGGGCCGGCTTCTATTTCTTCGACGGCACCGAGCTCGTCGTCGGCCCGTTCCAGGGCAAG
CCCGCGTGCGTGCGGATCGCGCTCGGCAAAGGCGTGTGCGGGACGGCCGCGCAGACGCGC
GAAACGCAGGTCGTGCGCGACGTGCACGCGTTTCCCGGCCATATCGCGTGCGATGCGGCA
TCGGAATCGGAAATCGTCGTGCCGCTCGTGGCCGACGACGGCACGCTGATCGGCGTATGG
GACGTCGACAGCCCCGTCGCCGCGCGCTTCGACGACGAGGATCGCCGCGGCATGGAGGCG
CTGTGCCGCGTGTTCGTCGAACACGCGTTGCAAAAAACGCGCGGCTGAGCGGCGCGCACC
GCCAAACGAAACGGGCCCGATCGCATCGGGCCCGTTTCACTTCGGTTCAATGCCGGCGGC
GACTTCGAAGCCGGCCGCGTCGCGTGGCGCCCGTCAGGCGACGCGCGTGCCGGGTAGCTC
GGCGAACGCGGGCGGCCCCACGTCGTCGGTCAGCACTTCGTAGCCCTGCTCCGTCACGAC
CACCATGTGCTCCCATTGGGCGGACAGCGAATGGTCCTTCGTGACGACGGTCCAGCCGTC
GCCGAGCACGCGCGTGTCGCGCTTGCCTGCGTTGAGCATCGGCTCGATCGTGAAGATCAT
GCCCGGCCGCAGCGGCAGGCCCGTGCCGGGGCGACCGTAGTGCAGCACCTGCGGCTCGTC
GTGATACACGTCGCCGATGCCGTGGCCGCAGTATTCGCGCACGACGCTGAACCCTTCGCG
ATGTGCGACCTGCTGGATCGCATAGCCGACGTCGCCGAGCGTCGCACCCGGCCGCACCGC
GCGGATGCCCGCGTGCATCGCCTCATACGTCGTCGCGACGAGGCGGCGCGCCAGCTCGCC
CGGCTCGCCGACGAAGTACATGCGGCTCGTGTCGCCGAACCAGCCGTCCTTGATCACCGC
GATGTCGAGGTTCACGATGTCGCCGTCGCGCAGCGGCCGCGACGACGGAATGCCGTGGCA
GACGACGTGATTGACCGACGCGCAGACCGTCTTCGGATAGCCGTGATAGCCGATGTTGGC
CGGAATCGCGCCGAGTTCGTCGACGATATAGCGGCGGCAGCGTTCGTCCAGTTCGTCGGT
CGTGACGCCCGGCTTCACATATTCGCCGATCATCGTCAGCACCTGCGACGCGAGCTTGGC
CGCCTCGCGCGACTTGGCGATGTCTTGCGGGTTGCGGATCGGGATTTCGCGCTTCGCCAT
TACGCCACCTGCTCGATGCGACCGGCGACCGGCTCAGCCGCGCCCGTACCGCCGCGCGCC
TCTGCCTCGATCAGCATCCGGCAGATGTCGCCGTAGGACGCCGACGGGTTGAGCTCGGCC
AGCATGCCGACCCGCAGCCAGTGTTCGGCCTGCGCGTTGATCGACCGGCTGAGCGCCGTG
CTCGTCGAGCGCAGCCGCTCGTGCATGTGGTCGGAAATCTTGATGATGCCCATATGTCAC
CAATTATGCGAAGTGTAGTCGGAACGTATAATACGCTGCGTGCCGGCCGGCGGCAAGCCG
CTTCGTCGCGTGGGACGAGTGGCGCAGGCGCGATGCGGGCGTGTCGACGTTTCACTGCGA
AGCGTTGACCGTTCATTCCATTTTGCTGGAAAATCTCTCCATCATGCAGGAATCCCCGCC
TCCCACCGCCGACGACGCCGGCATCAACGAGCGCATCGCACGACGCGTACGCGAGCTGCG
CACGCTGCGGGGCTATACGCTCGACGCGCTCGCCGCGCGCTGCGGCGTGAGCCGCTCGAT
GATTTCGTTGATCGAACGCGCGGCGGCCAGTCCGACCGCCGTCGTGCTCGACAAGCTCGC
GGCCGGGCTCGGCATTTCGCTGGCCGGGTTGTTCGGCGGCGACGACGGCGCGCCCGCGCA
GCCGCTCGTGCGGCGCGCGCAGCAGGCCGAATGGCGCGACCCGGCGTCCGGCTATGCGCG
ACGCAATCTGTCGCCGCCCGGCTGGCCGTCGCCGCTTCAGCTTGTCGAAGTCGACTTCCC
GCCCGGCGCGCGCGTCGCGTACGACACCGGTGCGCGCGAGATCGCGTGGCACCAGCAGAT
CTGGGTCGTACGCGGCCGCATCGACGTCACGCTCGGCGCGACGCTGCATCAGCTTCACGA
AGGCGACTGTCTGGCCATGCGGCTCGATCAGCCGCTGATTTTCAGCAACCCGTCGCCGCA
TGCGGCGCGGTATATCGTCGCGATCTGCGATGCATCGGCCGCCGCGACGCGGGCCGCATG
ATGCAGCGACGATCCGTGCGCGGCCCGTCCGCCCCATGTCTACAGGAGCTCGAATGACTT
CCCCGAACCCGCCGCAGCGCGACGACGTGCGCCTGATCGATTGCACGGAGGCCGAGCACG
CGCCGGCCATTCTGGAGATTCTGAACGACGCGATCGTCAACTCGACCGCGCTGTACGACT
ACAAGCCGCGGCCGCCCGAAGCAATGGCCGCGTGGTTCGCGACGAAGCGTGCGAGCGGCT
TTCCGGTCGTCGGCGCGGTGGATGCGGCAGGCACGCTGCTCGGCTTCGCGAGCTGGGGGA
CGTTCCGCGCGTTTCCGGCCTTCAAGTACACGGTCGAGCACAGCGTGTACGTGCATCGCG
ATCATCGCGGACGCGGGCTCGGCGAGTGGCTGCTGCGCGAACTGATCCGCCGCGCACGCG
ATGCGGACGTGCATCTGCTCGTCGGCTGCATCGATGCGACCAACGCCGGCAGCATCGCGC
TGCATACGCGGCTCGGGTTCGTCCATTCGGGGACGATCAAGGAAGCGGGATTCAAGTTCG
GGCGATGGCTCGATGCGGCGTTCTATCAGCTGAGTCGAGACGCCGAGCCGGCCGGTTGAT
GGGTGACGCGCGGTGTGGGTGCGTGCGCGGCTGCGCGCACGTTGCGCCAAAGAAAAACAG
CGACGCAGAAAAAGAAAAGCCCCGCCGAAGCGGGGCTTTTTCTCTTGCTACCTGGAGGCG
CGAGCCGGAGTCGAACCGGCCTAAACGGCTTTGCAGGCCGCTGCATAACCGCTTTGCTAT
CGCGCCGAAAGCGGACTGCCGATGCCGTCGTGACGGCACGCGACAGATTCTTATCCGACG
ACCGCCGAGGCCATCAAATAAAAAGGGAAGCGTGGCTTCCCATGTCTGGAGCGGGAGACG
AGTCTCGAACTCGCGACCTCAACCTTGGCAAGGTTGCGCTCTACCAACTGAGCTACTCCC
GCATTGTCCTGCATGCGCAGCGTCTTGCCGTACAACGCGCTGCCGAAAATCCTTGGAGCG
GGAGACGAGTCTCGAACTCGCGACCTCAACCTTGGCAAGGTTGCGCTCTACCAACTGAGC
TACTCCCGCGTTGTCCTGCATGTGCAGCGTCTTGCCGTACAACACGCTGCCGAAAATCCT
GGAGCGGGAGACGAGTCTCGAACTCGCGACCTCAACCTTGGCAAGGTTGCGCTCTACCAA
CTGAGCTACTCCCGCGTATTGCGTTACCGCTGCTCCGCCACCGTTACTTCGTCGTGCAGC
GGAGAAGCGAGATTATGTCGAAGGCACATTCGTGTGTCAAGGGCTTTTCGCGCCCTTTTT
CCAAAAACTTTCGCTGTCCGCCCCGCGCGACGCGCGTCACACGCCGCTGCGCTCGCGAAT
CTGCGGCCACGCGAGCTTCATGTAGTACAGCATCGACCAGATCGTCAGGATGGCCGCCAG
ATACATCAGCCACTCGCCCCACACGCGCGTGTCGATCGTCGCGACGCCGAGCGGCAGCGG
CCCGTAGTACAGCAGCATCGGAATCGCGACCATCTGGCACGCAGTCTTGAACTTGCCGAG
CTGGTTCACCGCGACGCTCTTCGACGCGCCGATCTGCGCCATCCATTCGCGCAACGCCGA
AATCGCGATTTCGCGGCCGACGATCACGAGCGCGATCGCCGCATCGACGCGCGAGATCTG
CACGAGGATCAGCAGCGCGGCCGTCACCATCAGCTTGTCCGCGACGGGATCGAGAAACGC
GCCGAACGACGAGGTCTGGTTCCATTTGCGCGCGAGGAAGCCGTCGAACCAGTCCGTCAG
CGCCGCCAGGATGAAGATCGCCGCGGCCGCGAGATTGCGATGCGCGCCGCCCATCACCGT
GTCCGGCAGATAGAACACGCCGACGACGAGCGGAATCAGCACGATCCGCACCCACGTCAG
GAAAATCGGAAAATTGAACGGCATGGCATCCGGGACAGTAAAGGATTCGCAATTGTGCCG
TGTCGACCGGCCCGCTACAAGAACGCCGGCGCGCGGGCCGCGCGGCCCGCGGCGGCCGCG
TCAGTGAAGCTGCTTGTAGATCTGCTCGGCGAGCGCGTGCGAAATGCCGTCGACGCTCGC
GAGCTCCTCGACGCTCGCCGCGACGACGCCGCGCAACCCGCCGAAGCGCGCAAGCAGCCG
CTGGCGACGCTTCGCGCCGACGCCTTCGAGCTCCTCGAGCCGCGACGTCTGCCGCGCCTT
CGCGCGCTTCGCGCGCATCCCGGTGATCGCGAAACGGTGCGCCTCGTCGCGGATCTGCGC
GACGAGCATCAGCGCGGCGCTCTCCTTGCCGAGCTCGAGCGGCGCGCGGCCGTCGGCGAA
CACGAGCGTCTCGAGACCGACCTTGCGCCCCTCGCCCTTCGCGACGCCGACCAGCATCGA
CGTGTCGAGCCCCAGTTCCGTGAAGACCTGCCGCGCAATCTCGACCTGCCCCTTGCCGCC
GTCGATGAGCACGATGTTCGGCAGCAGGCTCGACGTTTCGGCCTGACGCGTCGATTCGCC
GTCGATGCCGGCCGCGTCGTCGGCAGCCGCCGCCTGCGCGGCCTGCTCGACCATCTTCTC
GTAGCGGCGCGTGAGCACCTGGCGCATCGCCGCGTAGTCGTCGCCGGGCGTGATGCCGGT
GATGTTGTAACGGCGATACTCGCCCGACTGCATCTTGTGATGGTGATAGACGACGCACGA
CGCCTGCGTCGCCTCGCCCATCGTGTGGCTGATGTCGAAGCATTCGATGCGCAGCGTCGC
GAGATCGTCGCATTCAAGACCGAGCGTCTCGGCGAGCGCGCGCGTGCGCGCCTGCTGCGA
GCCCTGCTCGGACAGCAGTCGCGCGAGCGCGATCTGCGCATTCTGCTCGGCCATCGACAG
CCACGCGCGCCGCTGCCCCTGCGGCTGCCGCACCAGCGACACCTTGTGGCCGGCCTGCTC
GGACAGCAGCTCGAGCAGGTCGCGGCTCGCCGGCGCGTGGCTGACGACGAGCACCGGCGG
CACGCGATTGCCGAGGTAGTGCTGCGCGATGAACGCGTCGAGCACTTCGGCTTCGATCGA
CGCCGTCGTATCGCGCGTGCTGCCCGGTTCGCCGGCGGGCGCTTCCGCCGGGACGTCGGG
CGCGTCGACCGCGTCGATCGCGTCGATCGCGTCGATCGCGTCCGCATCCGTGTCGTCGCC
GAGGCCGCCCTCCGCGAGCGTCAGCGCGCTTTCCACGTGCGTCGGGAAATACGCCTTGTC
GCCGAGATGGCGGCCGCCGCGTACCATCGCGAGATTCACGCACACGCGCCCGCCCTGTGC
GACCACCGCGAGGATGTCGACGTCGCTGTCGCTGCCGACCTCGATCGCCTGCTGATGGAG
CACGGTCGCGAGCGAGCTCATCTGGTTGCGCACCGCCGCCGCCTGCTCGAACTTCAGCTC
GGCCGCGAACGCATGCATCTTCTGCTCGAGCTCCTTCATCACTTCGGACTGCCGGCCGAG
CAGGAAGCGCGCGGCATTCGACACATCCACGGCGTAGTCCTCGGCCGAAATCGCACCGAC
GCACGGCGCGGTGCAGCGCCCGATCTGATGCAGCAGGCACGGCCGCGTACGGTTGTTGAA
GACCGAATCCTCGCAGGTGCGCAGCTGGAACACGCGCTGCAGGATCTGAATGCTCTCGCG
CACGGCCCACGCGCTCGGGAACGGCCCGAAATACTGGTTCTGCTTGTCGACCGCGCCGCG
GTAGTACGCCATCCGCGGAAAGCGATGCGAGGTCAGCTTCAGGTACGGATACGACTTGTC
GTCACGAAACAGGATGTTGTAGCGCGGCGCGAGCGCCTTGATCAGATTGTTCTCGAGCAG
CAGCGCCTCGGCTTCCGAACGCGTGACGGTCGTCTCGATGCGCGCGATGCGCGTGACCAT
CATCGCGATGCGCGGCGACAGCTGCGTCTTCGTGAAATAGCTCGACACGCGCTTTTTCAG
ATCGCGGGCCTTGCCGACGTAAAGCACTGCACCGGCCGCGTCGTAATAGCGGTAGACGCC
CGGCATATGCGGGAGCTGCGCCAGGATCTTCTTCGGTTCGAACGGAGTATCGGGGGCTTC
TGCGGATGTCATGCGTGATCCGGGCGCCGTCGGGCGCGGAACGGGTCCATTAGAATCGCC
AGTTTAGAGCATTCACCGATCCGCTTCGATGCCCGACACCGTCCCCGCCCACGTCGCCGC
GCCGCCGCTCGCGCCGAACGAACCCGTCGCGTGCGATCTCTTCTGCGCGGTCATCGACAA
CTTCGGCGACATCGGCGTGTGCTGGCGTCTCGCGCGTCAGCTCGCCGACGAGCACGGCTG
GCAGGTGCGCCTGCTCGTCGACGATCTGCACACGTTCGTGCGCCTCGTGCCCGAGGTCGA
TCCCGACGCCGTGCGACAGACGGTCGACGGCATCGCGATCGAGCACTGGCATGCGGAGGT
CGGCGACACGCTCGAGATCGCCGACGTCGTGATCGAAGCGTTCGCCTGCGAACTGCCGGC
CGCGTACCTCGCGGCGATGGCACGCCGCACGCGCCGCCCCGTATGGATCAATCTCGAATA
CCTGAGCGCCGAGGACTGGGTCGCCGATTTCCATCTGCGGCCGTCGCCACATCCGCGCTA
CCCGCTGCTGAAGACGTTCTTCTTTCCCGGTCTGTCGGCCGGCACCGGCGGCGTGCTGAA
GGAGCGCGACCTCGACGCGCGGCGCATCGCGTTCGAAACCGACGCGGCCGCGCGCGACGC
ATGGTGGCGGCGCGCGACGGGCGGTGCGCCGCCCGCGCCCGACGCGACGGTCGTCAGCCT
GTTCGCGTACGAGAACCCGGCCGTCGACGCGCTGCTCGCGCAATGGCGCGACGCGCCGTC
GCCGGTCGTGGCGCTCGTGCCGGCCGGCCGCGTGTCGCCGGCGCTCGCCCGGTTTTTCGG
GGTCGAGTCGTTCGGCGCCGGCGCGGAGGCCAGTCGCGGCAACCTGACCGCGCACGGGCT
CGCGTTCGTCCCGCAGCCCGAGTACGACGCGCTGCTGTGGAGCGCCGATCTCAATTTCGT
GCGTGGCGAGGATTCGTTCGTCCGCGCGCAGTGGGCGCGCAAGCCGTTCGTATGGCACAT
CTACCCGCAGGCCGACGACGCGCATCTGCCGAAGCTCGATGCCGCGCTCGCGCATCTGTC
GGCCGGCCTCGCCGACGCGCCGCGCGCCGCGCTCGCGCGCTTCTGGCACGCATGGAACGG
GACCGGCACGCCGGACTGGGCGGATTTCTGGCAGCACCGCGCCGCGCTGCAGGCGAACGC
CGAACGCTGGGCGGACGCGCTTGCGGCGGTCGGCGATCTCGCCGGAAAGCTGGCCGAATA
CGCAAAATCTCAGTTAAAATAAGCGGTTATCCGACGGCTGACCACGCAAGCGCTCGCTTT
TGGCGCCCACGGAACCTTCCCGCTTGCGCTGTCAGCCGTTGTGCAACGCTCAGGCACCTA
TTTATTTGATTTGATCAGGACAGTTTTTTTATGAAGACCGCACAGGAACTCCGCGTAGGC
AACGTCGTGCAGATCGGCAGCGACGCTTGGGTCATCTCGAAGACGGAATACAACAAGTCG
GGCCGTAACGCCGTCGTCAAGCTGAAGATGAAGAACCTGCTGACGAACGCAGGCCAGGAA
TCGGTCTACAAGGCCGACGACAAGTTCGACGTCGTCGTGCTCGACCGCAAGGAAGTGACG
TACTCGTACTTCGCCGACCCGATGTACGTGTTCATGGACGCCGACTACAACCAGTACGAA
GTCGAAGCGGAAATGATGGGCGACGCGCTGAACTACCTCGAAGACGGCATGGCGTGCGAA
GTCGTGTTCTACAACGAGAAGGCGATCTCGGTCGAACTGCCGACGATCCTCGTTCGCGAG
ATCACGTACACGGAACCGGCCGTCAAGGGCGACACGTCGTCGGGCAAGGTGCTGAAGAAC
GCAAAGCTCGCGACGGGCTTCGAACTGCAGGTGCCGCTGTTCTGCAACACCGGCGACAAG
ATCGAAATCGACACGCGCACGCACGAGTACCGCAGCCGCGCGTAACCGCTCGCGATGCCG
CATTGAACAAAGCGCCCTTCGGGGCGCTTTTTGTTCCGTTCGCAACAGCGGCGTGCCGGA
CGCGGGCCGCGCGCCCGACGTAAACAGCACAGAATCCGCTATCAAAACTATTCAATTTGT
ATCATAGGTAACTGTTTTATAGCAAAACGGAAATAATGTCCGTGACGCGTGCAGCGGGGC
ATAAAATCGGCTTTTAATCTCATCTCGAAATGCGGCTGCGGATTGACGGCCCGCCTCTCT
TGAACCGACTCTCGCGTCCACCATGCCACACGCCCTGATTGTCGAAGACGATCCCAACAG
CCTGTCCGGCCTCACCGCGCTGCTCGCCGCGGACGGTTTCTCCGTCGACACGGCCACGTC
GCTCGCCGAAGCGCGCACCGCGCTCGGCCGATCGATCCCCGACGTCGTCCTGGTCGATCT
GAACCTGCCGGACGGCAGCGGGTTCGACCTGCTTCAGCACCTGCCGCAACAGCAGCCGAA
CGGGTCCTTACCCGTGATCGTGCTGACCGGCAACGCGACGGTCGAAAGCGCGATCGAGGG
TCTGCGTCACGGCATCTGGGACTATCTGCTCAAGCCGATCAACATCCCGCGCCTGCGCAG
CCTGCTCGCGCGGATTCCGCGCCCGTACGAACTGATCGACGAAGTGCAGTCGCTGCGCAC
GTCGCTGCGTCAGCTCGGCCGCTTCGGCGCGCTGGTCGGGCGCAGCGAGGCGATGCAGCA
TGTGTACGACATGATCGAGCACAACGCGCGCACCGAAACGGCCGTGCTGTTCTCCGGCGA
AGCGGGCACCGGCAAGAAACTCGCCGCGCGCGCTGCACGATCTGAGCCGCCGCCGCAAAG
GGCCGTTCGTCTCGTTCGACTGCCGCACGCTCGCCCAGGCCGGCCGGCACGGCGCGTCGC
TCGACAGCGTGCTGTTCGGCCACGAGCGCGGCGCGTTCGACGGCGCCGACCGGCGCGAGG
TGGGCCTGTTCGAACAGGCGGGCGGCGGCACGCTGTTCCTCGACGAAATCACCGCGCTGC
CGCTGGTGCTGCAGGAAGCGCTGCTGCACGCGCTCGACTCGCAGAACTTCATGCGGATCG
GCGGCACGAGCACGATCGCGAGCGATTTCCGGCTGATCGCGGCGACGCGCCGCCCGGCAC
GCGAAGCGGTCGCGAACGGCACGCTGCGCGAGGATCTGTGGCTGCGTCTCGATGCGGCGT
CGATCACGATGCCGCCGCTGCGCGAACGCGACGGCGACGCGCTCGCGATCGCCGACGCGC
TGATCGACCAGTTGAACCGCGACGCGCATGCGACGGGCCGCGGCACGACCGACAAGCGCG
CGGCGCCCGGTTTCGTGCGCGAATGTCTGTCGTACGAATGGCCCGGCAACGTGCGCGAGC
TGCAGGAGCGCGTGCGCTTCGCCTACGACGCGTCCGGCGATTTCATCGAAACGCTGCGCG
CCGGCGAAGCGAGCTTTGCGGCCGGCGCCGCGCTGAACGGCAGCAGCGTGCAGATCAAGG
TCGGCACGCCGCTGTCGGACGTCGAGGACCTGCTGATCCGCGCGACGCTCGATGCGGTCG
GCGGCACGCGCCACCGCGCGGCGACGCTGCTCGGCATCAGCCCGAAGACGCTGTACAACA
AGCTGCAGCGGATGAAGGTGAATTGAGTGTGACGGGCGTTCGTTTCGGGCGCCGGACGGG
CTTGGCCGTTAGTTGCAAACGCGCCCGATTCAGTCGCTCTCATTGAAAGAGCGCTTTTAG
CAAAAAGCCGCGCAAACGCGCGGCTTTTTGCTTGATGCGACCGGCGCGGCGGCGGCCCGC
GCACCGCGCTCCCCTGCCCTTATCGGAGCGCGTCGGCCAGCAGCGCCTGCGCGCGCCGAT
ACTCGGGCTGCTCGATCAGCTTGTCCCACTTGAGCGCCTTGCCGCGTGCGCGCATCCGCT
TGATGCGCCGTGCGGAATCGGCATTGTGCTCGGTCTTCAGCTCGTTCAGGACGACTTCGG
CCGCTTCGGGCTGATTGCACACGAGCACCATGTCGCAGCCGGCGGCGAGCGCCGCGTCGG
CGGCCTGCGTCAGCGTGCCGCCCTCGCGCGCGGCTTCCATCGACAGATCGTCGCTGAAGA
TCGCGCCGGTAAAGCCGAGCCGGCCGCGCAGGATGTCCTGCAGCCAGACGCGCGAAAAGC
CGGCCGGGCGCGCATCGACCTGCGTATAGATCACGTGCGCGGGGATCACGGCCGACAACG
ACAGGCCGAGCCAGTCGTACGGCGCGACGTCCTGCGCGAGGATCGTCTCGAGCGGACGGT
CGTCGGTCGGCAGCGCGACGTGCGAGTCCGCTTCCGCGAAGCCGTGACCGGGGAAATGCT
TGCCGCAGTTCGCCATGCCGGCGAGCGCAAGCCCGTGATTCAGGCTCTTCGCGAGCAGCG
TGACGACGCGCGGATCGCGATGGAACGCCCGATCGCCGATCACCTGCGACTGACCGTAGT
CGAGATCGAGCACCGGCGTGAAGCTCATGTCGATCCCGCACGCGCGCAGCTCGGCGGCGA
GGATGTAGCCGACCGCGGTCGCCACTTTCGTCGCGAGCAGCACGTCGCGATCCCATAGCT
CGCCGAGGCGGCGCATCGCCGGCAGCACCGTGAAGCCGTCGGTGCGGAAGCGCTGCACGC
GCCCGCCTTCGTGATCGACCGCGATCAGGATATCGTCGCGCACTGCGCGGATCGCATCGG
TCAGCGCGGTCAGTTGCGCGCGGTTCTGAAAGTGCCGCGCGAACAGGATCACGCCGCCGG
TGTTCGGATGCGCGAGACGCCGCGCATCGTCGCGCGACAGGGCCGTGCCGACGACGTCGA
GCATGACCGGGCCGGGAGTCGTTTTCATCGAATCGGGAAGTCCGTCAGGGAGTGGTTCGG
GAAACAGCGGTGGGTGCGTCGGGCGCAGGCAGGCCGGTCTCGGCGATCACGAACGACACC
GCGTAATCGCGCTCGTCGCTGACCGTCACGCGCGCGGTGATGCCGCGCGCCGCGAGCCAG
TCGGCCAGTTCGCCCGATGCGACGACGTACGGCTCGCCGCTCGGTCGATTGAGCGTCTGC
AACGCGCGCCAGGTCATCGGCCAATGCATGCCGAGCCCGATCGCCTTCGAGAAGGCTTCC
TTCGCGGAAAAGCGTGTCGCGAGAAACGCGATGCCGCGCGCCTCCGAACGGGCGCGGCGC
GCATGGAACACGCGCAGTTCGTCGGGGCCGAGCACCTTCTCCGCGAAGCGTCCGCCGGTA
CGCTCGAGCACGGCCGCGACGCGGCTGACCTGCACGATGTCGGTGCCGATGCCGTAGATC
GCCATGTCAGCTCCTTCGCGCCCGCGGCGGTGTCGCGTGCGCGGTCGGCAGCCCGCATGC
GACGCGCGTCGTACGCAACGACCGCATCGTCAGCGCGCGCCGCCGTGCAGCGCGGCGACG
CGAGCCGCGACCATGATCGCCTTCATCTCGCGCACCGCATTGTCCCAGCCCGCGAAGATT
GCGTGCGCAACGATCGCATGGCCGATGTTCAATTCGACGATGCCGTCGATCGCGGCGATC
TGCTGCACGTTCGTGTAATGCAAGCCGTGTCCCGCGTTCACCTTCAGGCCGAGCTGCATG
CCGGTCTGCACGCCGGCGACGATGCGCTCGTATTCGCGCTGCTGCTCCGCTTCGTCGTGC
GCATCGGCGTAGCGGCCCGTATGCAGTTCGATCACCGGCGCGCCCGCTTCGTGCGCGGCG
CGAATCTGCGTGTCGTCCGGATCGATGAACAGCGACACGCGCACGCCCGCATCGGCCAGC
TGCTTGCACGCGGCGCGCACGGCCTCGAAACGGCCCGCGACGTCGAGCCCGCCTTCGGTC
GTCAGTTCCTCGCGCTTTTCGGGCACGAGACACGCATCGTGCGGACGCACGTCGCACGCG
ATGTCGAGCATCTCGGCCGTCACTGCGCATTCGAGATTCATGCGCGTCTTCAGCAGCGGA
CGCAGCTTGCGTACATCGGCGTCGACGATGTGACGGCGATCCTCGCGCAGATGCAGCGTG
ATCGCGTCCGCGCCGGCTTCCTCCGCGGCGAGCGCCGCGCGGATCGGATCGGGATAGGTC
GTGCCGCGCGCGTTGCGCAGCGTCGCGACGTGGTCGATGTTCACGCCGAGGTCGATGGCG
GTGGGCGTCGTCAGGAAGAAGCTCATAGGTTTTGCAGGTCGATCAGGATCTGTCGCGTGG
CGAGCGGCGTGCCGCCGAGATAAGTGTTCAGCAGGAAGCGCATCAGCGTCTTGCTTTGCG
TCACCGTCTGGGGTCGATGGTAATCGTCCTGCTCCATGTCGAGCAACGTCTGTCCCGAAA
CCACCGGCCAGTGCGACGGGACGTCGTCGCCCGCGGGGCGCACGCCGCGTTCGGGATCGA
ACACGTAGCGCTGGTCGGGCTCGACGGCGCGACGCGCGACCGTCCGGTTCAGCGCCATCG
CATAGCCGGTCTCGCGCAGCAGCACGCGCTCGAACGAACGCAGCACCTGCACGGCCGGCT
CGCCGTGCGCGAGGCGCGTGAGCGTCAGCACATAGTGGTTGAACAGCGGCGGTTGCGGAT
CCTCGCGCGCGCAGAACTTGACGAGCAGTTCGTTCGCATAGAAGCCGCACAACAGCGCGT
CGCCCGCGAGCGGCAGCATCCCGCCGACCCATTCGGCGCCCGTCAGCGTGCGGACCTCGG
ACTTGCCGGACCACGACAGCAGCAGCGGCTGAAACGTCTGCAGCACGCCGCGCAACGCGG
AGTGCGGACGCTTCGCGCCCTTCGCGACGAGCGCGAGACGGCCGTGATCGCGCGTCAGCA
CGTCGACGATCAGGCTGGTTTCCCGATACGGATAGCTATGCAGCACGAACGCCGGCTGCT
CGGCGACGCGGAACTCGGACGTGCGGGCGGTCGCGCGCCGCGTCTTGCGCGGCGGCGCCG
GCGGTGCGGGCAGCGGCGCGTCGTTCGCGCCGGCCGTTACCGCATCTTCGGTCGACGCAG
ATGCGTCATTCGTACCCATAGGCGCGCAGCCCCGCCTCGTTGTCGGCCCAGCCGCTCTTC
ACCTTGACGAAGGTTTCGAGGTACACGGGGCCGTCGAACAACTTTTCCATGTCCATCCGC
GCCTCGGTGCTGATCTGCTTGAGCTTCGCGCCCTTCTTGCCGATCACCATCGCCTTGTGC
GAGTCGCGCTCGACCAGAATCGTCGCGAAGATGCGCTTCAGGCGCCCTTCCTCCTCGAAC
TTGTCGATCACGACGGTGCTCGTGTAAGGCAGTTCGTCGCCCGTCCAGCGGAACACCTTC
TCGCGCAGGATCTCGGCGGCGAGAAAGCGCGCGCTGCGATCGGTCAGGTCGTCCTCGCCG
TAGATCGGCTCGCCTTCCGGCAGATACGGCTTGATCGTCTCGAGCAGACGCTGGATGTCC
TCGGGATGCTTGGCCGACAGCGGCACGATTTCCGCGAACTCGCGCAGCGCGCTGACCTGC
TGCATGAACGGATAAAGCGTGGTCTTGTCGTTCACGCGGTCGAGCTTGTTCGCGATCAGC
AACGTCGGCACGCCCGGCGGGATCAGGTCGAGCACCTTCTGATCGTCGGGTCCGAAGCGG
CCGGCCTCGATCACGAACAGGATCGCGTCGACCGACGTCAGCGTCGACGTGACGGCGCGG
TTCAGCGAACGATTCAGTGCCGTGCTGTGGCGGGTCTGGAAGCCGGGCGTATCGACGAAG
ATGTACTGCGCGTCTTCGGTCGTGTTGATGCCGGTGATCCGGTGGCGCGTCGTCTGCGCC
TTGCGCGACGTAATGCTGATCTTCTGGCCGACGAGTGCGTTCATCAGCGTCGACTTGCCG
ACGTTCGGACGGCCCACGATCGCGATCATGCCGCAGCGGAAACCAGTAGGAGCGGGAGCG
TTCATATCGATTGGGAGACAGGTTCGGAACCGGCCGCGCGGTGCGCGGCGCGATCGATGG
GCAATTCAGTGGTCGGCATCGGCGACGCGCGCCGGCGCGGCGGCCACGCTCGCGGCGCCC
GCCGACGTATCGGAGCCGGCAGCGGCGACGTCGGGCACGCGCGCCGCGGTGCGGGCATCG
GCGGCCGCCGACTTGTCGGGGCGCGATGCCGTGTCGCCGGAAGCCGTCGAGGCGTCCGAC
GCCGCGCCGGCCGGCTTGTCGGCCGCACGCGATGCGGCGTCGGCGCGATCCGGCGCTTTT
TCGGGCGCCGGCTTGTCCGCCGCGGATTTTGCGGCGCGCTCGCCCTTGTCGGCCGCCGTT
TCGACATGCGCCGCGCGAATCGCGGCAACGGGAGCGACGGCCGGCCGTTCGGCCGGCTCC
GCGCCCGCTGCGGCAGCCGCCGCAGCAGCCTTCGCGTCGCGCGCGGCCGCGCGTTCCTTG
CGCTCCGGCGAACGCAGATCGAGCGCTTCCTGCACGCCCTTCACGCCCGGCACGATCTCG
GGTTCGGCCTGCTTGGCCGCGCGCGCGCTCTTCGAGCGCTTCGGCTTCGCCGCCAGCATC
GGCGCGGCCGCCATCACCTCGTCGAGCGCCTTCTTCGCGGCGGCCTGCTCGGCCGCGCGG
CGGCTCGCGCCGGAACCCGACACCTTCACGTCGAGCTTCGGCACCGTGCATTCCACTTCG
AACTGCTGATTGTGCGCCGCACCATGCGTCGCGACGACGGTATACGTCGGCAGTGCGATC
TTGTGGCCCTGCAGGTATTCCTGCAGCAGCGTCTTGGCGTCCTTGCCGAGCGTGCGCGGA
TCGATGTGGTCGAGGATCGGCACGTAAAGGCGCTTGATGACCCCTTGGGCGGCTTCGAAG
CCGCCATCGAGGAACACGGCCCCGATGATGGCTTCGAACGCGTCCGCGAGGATCGACGGG
CGGCGGAAGCCGCCGCTGCGCAGCTCGCCTTCGCCGAGCCGCAAGCCTTCCGAGATATTG
AGGGCCTGAGCGATTTCGTACAGCGACTGCTGCTTGACGAGATTCGCGCGCACGCGCGAC
AGGTCCCCTTCGTCGAGCTTGCCGAAACGCTGGAACAAAAGGGCGGCCACCGCGCAATTC
AGAACGGAATCGCCGAGAAACTCGAGCCGCTCGTTGTGCGTGGCACTGTGACTGCGATGG
GTCAAAGCCTGGCGCAACAATTCCGCATTGCGAAATTCGTAGCGCAGCCGGCTTTCCAAC
TGGGATAGGGGCATGTGCAGGAGTATAACGCGGGCGCCGTTCGGGCCGAAACGGCGCGGC
CGGACGCGAAAAGGCGTGACGAAGCGGTGTTACCGCCGGTTTTTAAAGTAGTTCGGCAAT
ACGCGGCGCGGCCCGTGCGCCGCGTATTGCATGCGAGCCGAGCGCGATCAGTTGAAGGAA
CCGATGCGCTTGAGGTCGCTGAAGTTCATCCAGATGAAGAACGCGCGGCCGACGATGTTC
TTGTCGGGCACGAAGCCCCAGTAGCGGCTGTCCGCGCTGTTGTCGCGGTTGTCGCCCATC
ATGAAGTAGTGGCCCGGCGGCACCTTGCAGATCACGCCGCGGCTGTTGTACGTGCAGTTG
TCGCGATACGGATAGTCGTATGCGCCCATCACGAACGGCGGCACGGCCGGGTTGTTGAGG
ATCGCGTTCTTCTTGTTGCCGATCGTCTCCTCGAACTGCTTCGCGTAATTCTGCCGCTCG
TCGTCGAAGTAATCGGGCAGCGGCGTTTCGGGCACCGGCTGGCCGTTGATCGTCAGCTGC
TTGTCCTGATACGCGACCGTATCGCCCGGCAGACCGATCACGCGCTTGATGTAGTCGACC
GATTCGTCCTTCGGGTAGCGGAACACGACGACGTCGCCGCGCGCGAGCGGGCTGCCCTGC
GTGATCTTCGTGTTCGTGATCGGCATGCGCAGCCCGTACTCGAACTTGTTCACGAGGATG
AAGTCGCCGACGAGCAGCGTCGGCACCATCGAGCCCGACGGAATCTTGAACGGCTCGACG
ATGAACGAACGCACGACGAACACCGCGAGAATCACCGGGAAAAAGCTCGCCGTGTATTCG
AGCCACCACGGCTGACGCAGCTTCTCGTCGCGCAGCTTCGAGCGCGTCTGCACCGCGTTT
TCGTCCGCGAAACGCTTGTCGATCCGCGACTGCTGGCGGTCGAACTCTTCGACCGCCGCC
TCGGCCGCCTTGCGGCGCCGCGGCAGGAACACCAGTTTGTCGAGCACCCACGCTACGCCC
GTCACGATGACGAGCACAAAAAGAATCAGCGCAAAATTCATAAAAGGATCAGTCCTGTTA
TTTGTCTTCGACGCGCAAGATCGCGAGGAACGCCTCCTGCGGGATCTCGACCGAACCCAC
CTGCTTCATTCGTTTCTTACCTTCTTTCTGCTTCTCGAGCAGTTTCTTCTTACGCGTGAT
GTCGCCGCCGTAGCACTTCGCGAGCACGTTCTTGCGCAACGCCTTGATGTTCTCGCGCGC
GATGATGTGCGCGCCGATCGCGGCCTGGATCGCCACGTCGTACATCTGACGCGGGATGAT
CTCGCGCATCTTCGCGGCGACTTCGCGGCCGCGGTACTGCGACTGCGAACGGTGGACGAT
GATCGACAGCGCGTCGACCTTGTCGCCGTTGATCAGCATGTCGACCTTCACGACGTCCGA
CGAGCGGTATTCCTTGAACTCGTAGTCCATCGACGCATAGCCGCGCGACACCGACTTCAG
GCGATCGAAGAAGTCGAGCACGATCTCGGCCATCGGAATTTCGTACGTCAGCTGCACCTG
GCGGCCGTGATACTGCATGTTGATCTGCGTGCCGCGCTTCTGCTCGCACAGCGTGATCAC
CGAGCCGACGTAGTCCTGCGGCATGTAGAGGTTCACGGTGACGATCGGCTCGCGGATCTC
GGCGATGCGCGCGGGCTCCGGCATCTTCGCCGGGTTCTCGACCATGATCGTCGAGCCGTC
GCTCTGCACGACCTCGTAGACGACCGTCGGTGCGGTCGTGATGAGGTCCATGTCGAATTC
GCGCTCGAGCCGCTCCTGCACGATTTCCATGTGCAGCAGCCCGAGGAAGCCGCAGCGGAA
ACCGAAGCCGAGCGCCTGCGACACTTCCGGCTCGTACTGCAGCGATGCGTCGTTGAGCTT
CAGCTTCTCGAGCGATTCGCGCAGCGCGTCGTACTGGTTCGCCTCGACCGGATAGAGGCC
CGCGAACACCTGTGGCTTCACTTCCTTGAAGCCCGGCAGCGGCTCGGCCGCGGCCTTCGT
CGCGTGCGTGACCGTATCGCCAACCTTCGCGGCCGTCAGCTCCTTGATGCCGGCGATGAT
GAAGCCCACCTGCCCTGCCGACAGCGATTCCAGGTTGCGCGACTTCGGCGTGAACACGCC
GATGTGCTCGACCGGATACTGCGCGCCGGTCGCCATCAGCTTGATCTTGTCCTTCGGACG
CAGCGTGCCGTTCACGATGCGCACGAGCATCACGACGCCGACGTAGTTGTCGAACCACGA
GTCGATGATCAGCGCCTGCAGCGGCGCGGCCGGATCGCCCTTCGGCGGCGGCACCTTCGC
GATCAGCGCCTCGAGCACGTCCTCGACGCCGAGGCCCGTCTTCGCGCTGCAGCGCGTGGC
GTCGGACGCGTCAATGCCGATCACGTCCTCGATCTCGGCGATCGCGTTCTCGGGGTTCGC
GGCCGGCAGGTCGATCTTGTTCAGCACCGGCACGACCTCGACGCCGAGCTCGATCGCCGT
GTAGCAGTTCGCGACCGTCTGCGCTTCGACGCCCTGGCTTGCATCGACGACGAGCAGCGC
GCCCTCGCACGCGGACAGCGAACGGCTGACCTCATACGAGAAATCGACGTGCCCCGGCGT
ATCGATCAGGTTCAGGTTGTAGACCTTGCCGTCGCGCGCGCGATACGACAATGCAGCCGT
CTGCGCCTTGATCGTGATGCCGCGCTCGCGCTCGATATCCATCGAGTCGAGCACCTGCGC
TTCCATTTCACGGTCGGCGAGACCGCCGCAGACCTGGATGATGCGATCCGCGAGCGTCGA
CTTGCCATGGTCGATGTGCGCGATGATCGAGAAATTGCGAATATGATCCATTCAGTGCCG
ATCAAGCGAAAAAGGCGCGCTCGACGACCGCGGAGCACGCCTTGTAAGTCGGTGAAAAAA
CGGCCTATTTTAGCCGAAAAGGCCTTCGCCGGGCGGTAATTTGGGCTTGCCGGTAGGGCT
TGCCGGTAGGGCTTGCCCGTCGGACTCGCCCGCATGCGCCGAACGACGCCTTCAGCGTCG
CGCCGCGAGCGCGTTGCGCACCTTCACGTCGTCGAAGCGGTGCCGGCATACCTCGGTGCC
GTCCAGCAGCAGCACCGGCACGTCCTCGTCGTAGCGCGCGACGAGCGCCGGATCGGCATC
GATGTCGACATAGTCGACCGCCACGCCGAATTCGGCGGCGACCGGTGCCAGCGCGTCGCG
CATGTCGTCGCAGAGATGGCACCAGCCGCGGCCGTAGAGCGTGAACATCGCGCGTTACTT
CTGGCGCGGCCGCACCGGCACGAACTGCGTGTTGTCGCCACGCCGCACGAGCACCGCGAC
GGCCTTCTGCGCGTCGAGCTGCGACGTCACTTCGGCGAACTGCTTCGCGCTCGTGATGTC
GGTATCGCCGACGCGCAGCACGATGTCGCCGCGCTGCAGGCCGGCGCGCGCGGCCGGACC
GTCGACGCCGTCCACCTGCACGCCGTTCTTCAGCTTCAGCGCCTTCAGCTGATCGGCCGA
CAGGTCGCTGACCGTCAGGCCGAGCGCATTGCTCTGGCGCGGCTTCTGCGGCGCGTTCTT
GCGCGGATCGGCCTTCGCAGTCGTATCGGACGGCGTCTCCGCGATCGTGATCGGCAGATC
GCGCGCCTGACCCTTGCGCCATACGGTGACGGTCGCCTTCGTGCCCGGCTTCGTGTCGCC
GACCATGCGCGGCAGGTCCGATGCCGTATCGACGGCGCGGCCGTTGAACTTCAGGATGAT
ATCGCCCGGCTGGACGCCCGCCTTGTCGGCCGGGCCGCCCGGCTCGACGCTGCTGACGAG
CGCGCCTTCCGCCTTCGGCAGTCCGATCGAGTCGGCCACGTCCTTCGTCACCTCGCCGAT
CGCGACCGCGATCCGGCCGCGCGTGACCTTGCCGGTCGCTTTCAGCTGATCGGCGACGCG
CATCGCCTCGTCGATCGGGATCGCGAACGAAATGCCCATGAAGCCGCCGGTGCGGCTGTA
GATCTGCGAGTTGATGCCGATCACCTCGCCCTGCATGTTGATCAGCGGGCCGCCCGAGTT
GCCGGGGTTCACGGCGACGTCGGTCTGGATGAACGGCAGGTAATCGCCGGTGTTGCGGCT
CTTCGAGCTGACGATGCCGGCCGTGACCGTGTTGTCGAGGCCGAACGGCGAGCCGATCGC
GACGACCCACTCGCCGACGCGCACCTTGTTGGAATCGCCGATCGCGACGACCGGCAGATT
CGACGCCTGGATCTTCACGACCGCGACGTCGGTGCGGTCGTCGACGCCGATCAGCTTCGC
CTTGAATTCGCGCTTGTCGGTGAGCGTCACGTAGATCGTGTCCGCGTCGTCGACGACGTG
CGCGTTCGTCATCACGTAGCCGTCGGCCGACACGATGAAGCCCGAGCCGACGCCGCGGTT
CTGCTCGGTGTCGGGCGCGTTGTCGGGCGCCGGTGCGTTTTTGGGATTGCCGGGCGCCTG
CGGCAGCGGAATGCCGAAGAAGCGCCGGAAGAATTCCGACATGTCGCCGTTGTCGAAACC
GGGCGGCAGCCCGCCGCGCGGGCCGGACGGCACGTTCGCGGTGGTGCGGATGTTCACGAC
GGCCGGCCCGACCTTTTCGACCAGATCGGCGAAATCGGGCAGGCTGGCAGCGGGGACCGG
CGCGGCGGCCGCAGTGTGCGGCACGAGCGGCAGGCAGGCGGACAGCGCCGCCGCCGCAAG
CCATTTGCGCAGCGTGATTTTCATCATGTCGGAAGCCGTAGCGTTACTTGGAAGCCTTGT
ATTCTATGGCAGACGCGAACTGCTGCAACGTTGCCGGCGGCACTTCGCCGAGCACGGTGA
TCCAGTAGTCGCCGCGACGCTTCACGAGCACGTGCGTTGCGCCGGTGCTGCCCGCGCCTT
CCTTGCGCGTATTCTTTTCGGCCGGTTCGATGAAGACCGAGATCGTCGCGAGCCCGTCCG
TGAACACGGCCTGATCGACCGCGATCGGCGGATCGCCGGCATCGCGCGCGGCCATCGGCC
TACGCACCTCGCGGATCTTCTGGAAGCCCGCGACGCCCGGTGCGATCTGCCAGCCCTGCG
CCTCCATGTCGACCGTCGCCACCGGCGGACGGACGACCGTCCAGCCGCCGAGGTTGCGCA
TGCCGGCCGCGATCGCGGCCTTGTCGCCGCCGGCCGCGCCCGTCTGCAGCTGCGAGAACG
CGATCTGCTCGAGCACGCGATCGTTCGCGTCGAGCGTCTGCGAGCGCAGCAGCAGGCCCG
TGCGCGCATCGACCCACAGCTTGTACGTAAAACGATAGGCGTCCTTCGGGACGAGTTCGA
CGACCTGCGCGTCGATGCCGGCGACGCGATCCTTGCCGAGCAGCTTCGCGTCGTAGACGG
ACATCACGTGCTCGCCGCTCGCGCCGAGCAACGCGGGGAACGAATCGCGCGTTTGCCGGC
GTTCGACCACGCAGAGCTTGCGCTCGGGCACGAAGGTATAGAGTTCGTCGTTATGGCGCA
GCAGCTTGCGCGGCTTGCCGTCGAGCGTTTCGATCCGTTCGAACTCGCCGTCGCGCGACG
CGATGTGCGCGATGCGCGACGACTGGACGTAGCCGCCGCGCTGATAGACGAACGTGCCTT
CGTAGGTCTGCTGCTGCGCCGCCTGCTGGATGCGGTCGAGCCATTCCGCGGCGCCCTTGC
GGGTCGCGACGGGATCGTCCGGTTGCTGGGCGCTGGCAGGAAGGGATTGAACGGACAACA
GCGCGGCTGCGCAAAGCAGGAGGGCCGGCAGCCGCTTCCATCCGGAGATGGCGTGATTCA
ACCGCAATGTCCGCATCGAGTTTATTGGCCTGGCGTGGTGGACACGGCAGCGCGGATCAG
CGGCATCGAGCCCGTGACGACGGGCTGCTGCGCGAATTGCTGATGCGCTTCAAGGTATTG
ATCGAGACTCGCGTCGCGAATGATGTTGACGTCCTGCAGCCCCGGCTGTGCCGATGCCTG
CGCAACCGTCACGCGCTGCAGGCCGCCGTTCGTCGGTGCACCGACCGATGCGACCTGGAC
GGCGCCCGGTGTGCCGGCCGTCTGCATCTGCGGAACGACGATCCACGTCAGCGTGGCCGC
CGCGGCAGCAACGGCGAATGCGGGCACCACGCGACGGCGCAGCGACAGCAGCTTGCGGGT
AACGGGCGCGGCCGCCGGCGCGAGCAGGTGCGGCTCGGCTTCGAGCGCCGCCGACATGCG
CGCGGTGAACGCGGCGCTCAGCGCGGGCGACAGCGCAAGCTCGTCCGAGCGCAGCGCATC
GCCGATCAGGTGGTAGTGGGCCCACGCAGCGCGATCCGCGCGGTCGAGCTCAGCCAGAAA
CTGCCCGTGATCCGGGCCGTCGAACATTTCGCCGTCGACCAGAGCGGAAAGGCGCTCGCC
GTGCGAGCACGCTTGCGACTGCGTATTGACCGACCCCATGATGCTCCCCATCTTGCACAC
CCCGTCGTGACTTCACGACTCTATCCGTAACTAGACCCCGACCCGCGTCGTTGCGCCCGT
CGGCGGCGCTTACCAGCGCTTGCCTTCCGGCGTATCGAGCAGCGGACGCAATTTCGCAGC
GATTGCCTCGCGCGCCCGGAAAATCCGCGACCGGACCGTGCCGATCGGACAGCCCATCAT
TTCCGCGATTTCCTCGTAGCTGAGACCTTCGATCTCGCGCAGCGTGATGGCCTGGCGCAA
CTCCTCGGGCAGCGCGGCCATCGCCGTGTTGACCGTTTCGGCAATCTGCTTGCTCATCAA
CATCGACTCAGGCGTGTTGATATCCCTTAGTTGGTCTGCGTCGGAGAAAGTTTCCGCCTC
CTCGGCATCGGCCTCGGTCGACGTCGGCGCCCGGCGGCCCTGCGTCGCAAGGTAGTTCTT
GGCCGTATTGACGGCAATCCGGTACAACCACGTGTAGAACGCGGACTCGCCGCGAAACTG
CGGCAACGCCCGATACGCCTTGATGAACGCGTCCTGCGCCACATCCTCGACCTCGGCGGG
GTCCCGCACGAGGCGCGAGATCAGCCGAATGATCTTGCGGTGGTATTTGGAGACCAGGAG
TTCGAACGCTGCCTTGTCGCCTTTCTGAACGCGCTCGACCAGAACCTGATCGATTTCTTT
TTCACTCACCTGACAAATCCGTTAACTAGGGATGCAACGCGGAGCGCTATTGTAGCGTTC
CCGCGCCGGCCGCTGCGCGCGCCGCTGGTTACGCGTCGTAACAGCCCGTGCCGTCATGCG
CGCGCCGCCCGGCCCGCGCTGCGCGCGAGCACCGCCAGTGCGCTGAACGACGCGCCGTCG
AGCGCATCGGCCGGAATCAGCAGCGGCCGCGCCCGCCGGGCGCCCTGCCCGACCGTCAGC
ACGAGCAGCAGGCTGCTCCAGTGTGCATGCCCGGTCACGCGACCGCGCGCGAGCAGCCGG
CCGCCGCGGCCAAACGCCGCAACTTCCCCGAATGCATCGATCTGCAGCTCGTGCGGCAAA
CGCCGCGCGCATGCGCGCACCGCGCCGATCGCGAGCAGCGCCGCCGTGGCGGCCGCAACG
CATGCGCCCGTCACGATACCGGCCCGCGGCGCGCAGAACAGGTACGCGGATGCCGCGGCC
GCCGCGACGAACGCGGCCAGCACGACATACGACACGGCCGAGGCCCGCAGCGAGAAACGC
TGCGGACGCCCGGCCGGTGCATCGAATGGACTCGTCAAGCGATGTGGGCGTCAGACGCGC
TTGAACACCAGCGTGCCGTTGGTGCCGCCGAAGCCGAAGTTGTTCTTCACGGCCACGTCG
ATCTTCATCTCACGCGCGGTGTTCGCGCAGTAGTCGAGATCGCACTCCGGGTCCTGGTTG
AAGATGTTGATGGTCGGCGGCGACACGTTGTTGTGCAGCGCGAGCACCGTGAACACCGAT
TCGAGGCCGCCCGCGCCGCCCAGCAGGTGGCCCGTCATCGACTTCGTCGAGTTCACGACG
ATCTTGTAGGCGTGATCGCCGAAAGCCGCCTTCACCGCGTCGGATTCGTTCTTGTCGCCG
AGCGGCGTCGACGTGCCGTGCGCGTTCAGGTACTGGACCTCGTCCGCGTTCACGCCGGCG
TCGCGCAGCGCCGCGACCATGCAGCGGCGCGGGCCGTCCATGTTCGGCGCGGTCATGTGG
TACGCGTCGCCCGTCATGCCGAAGCCCGCGACTTCCGCGTAGATCTTCGCGCCGCGCGCC
TTCGCCGATTCGTACTCCTCGAGCACCATCACGCCGGCGCCTTCGCCGAGCACGAAGCCG
TCGCGGTCCTTGTCCCACGGACGCGATGCGGTGGCCGGATCGTCGTTGCGGGTCGACAGG
GCGCGCGCGGCCGCGAAGCCGCCGATGCCGAGCGGCGACACCGTCGATTCGGCGCCGCCG
GCGACCATCACGTCCGCGTCGCCCGCCTGGATCAGGCGCGCCGCAAGGCCGATGCTGTGC
AGGCCGGTCGTGCAGGCCGTGACGGCAGCGAGGTTCGGGCCCTTCAGGCCGAACATGATG
CTCAGGTGGCCCGAGATCATGTTGATGATCGAACCCGGCACGAAAAACGGCGAAATACGG
CGTGCACCGCGATCGACGTAGGTCTGGTGCGTGTCTTCGATCATCGGCAGACCGCCGATG
CCCGAGCCGACCAGCACGCCGATGCGTTCGGCATTCGCTTCGGTCACTTCCAGCCCGCTG
TCCTTCAGCGCCTGGATGCCGGCCGCGATGCCGTAATGGATGAACGTATCCATGTTGCGG
GCTTCCTTCGCCGGGATGTATTCCTCGGCGTTGAAACCCTTTACCTCGCCCGCGAAATGC
ACGGCCAGGTTCGACGCATCGAACTTCGTGACGGTGGCGATACCGGACTTGCCGGCGACG
AGATTGGCCCAGCCGTCGGCAACATTATTGCCAACAGGCGAAATCAGCCCCAGGCCTGTA
ACGACAACACGACGGCGGCTCACGGTAACCTCTTTTCCATTGGATGACAAAAACAAAAGC
CACAGTGGCCACAGGAACCAGCCCTGCGAGCCCTGTGGCTGTTAGTCCGTCCGGCGAGGA
TGCCGGCAGGATGGCGCGTCAAACGCGAAGATCGCGGCGACGTGACAGACGAGCGCGGCT
GCGCTTACGCCTTGACGTTCGCGCGAGCGTAGTCGATCGCTTGCTGAACCGTCGTGATCT
TCTCCGCCTCTTCGTCCGGGATTTCCATGCCGAACTCGTCTTCCAGAGCCATCACCAGTT
CGACGGTGTCGAGCGAGTCGGCGCCCAGGTCGTTCACGAACGAAGCTTCGTTCTTGATCT
CGGCTTCGGCGACGCCCAGTTGTTCGGCGACGATCTTCTTGACACGTTGTTCGATGTTGT
CCATTACCCCTCCGAGGGAAAGTTCAGATTTACAAGTGCGCGCATTTTATCAGGTTTGCC
CAAGGCAAAACGCGCGTTGGCTTGATGGTCGATCAAGCGCCGATCCGCCTGAAAAACGGG
ATACGGCGCGGATGGTAAACGAAAATGCTCAAGACATGTACATGCCGCCGTTCACGTGCA
GCGTCGTGCCGGTGATGTAACCGGCCTGCGGCGATGCGAGGAACGCGACGGCGTGTGCGA
TGTCTTCCGGGCTGCCGAGGCGGCCGAGCGGAATCTGCGTTTTCAGTGCGGCCTGCTGCT
CTTCCGGCAGCGTCTTCGTCATGTCGGTATCGATGAAGCCCGGCGCGACGCAGTTCACGG
TGATGCCGCGGCTGCCGATCTCACGCGCGAGCGCACGCGTCATGCCCGCCACGCCGGCCT
TCGCGGCCGCGTAGTTCGCCTGACCCGGATTGCCGGCCGAACCGACCACCGACGTGATGT
TGATGATGCGGCCGCCGCGCGCCTTCATCATCGGACGCAGCACCGCACGCGACAGGCGGA
ACACCGACTTCAGGTTCGTATCGATCACCGCGTCCCAGTCCTCGTCCTTCATGCGCATCG
CAAGCTGATCCTGCGTGATGCCGGCATTGTTGACGAGCACGTTCAGCGCGCCGAACTCCT
TCACGGTCACGTCGATCAGCGCTTCGGCCGCGGCGGCGTCGTTGACGTTCAGCACCGCGC
CGCGGCCCGTCACGCCAGCCTCCGCGAAGGCGGCCGTGATCGCGGCGGCGCCCGACTCGC
TCGTCGCCGTGCCGATCACCGTCGCGCCGAGGCGCGCGAGTTCGAGCGCAATCGCACGGC
CGATGCCGCGCGATGCGCCGGTCACGATCGCGACCTGTTTATCGAGAGTCTTTTCCATGA
ATCGAATATCCGTCTCTTGAGGAACGGCGCCGCGTTACGCGGTCACCAGCTTGAGCGCTT
CGTCGAGCGACGCCGGATCGAACACCGATGCGCCCGTCAGGTTGCCGTCGATGCGCTTCG
TCAGGCCCGCGAGCACCTTCCCCGGCCCGCATTCGATCACGTGCGTGACGCCCGTGCCCG
CGATGTGCTTCACGCATTCGACCCAGCGCACGGGGCCCGCGGCCTGGCGCACGAGCGCGT
CCTTGATCGCGGCCGGATCGCTGACGACCGCGACGTCGATGTTGTTCACCACCGGAATCT
GCGGCGCCTTCACCTCGACGTTCGCGAGATAGTCGCGCAGCTGATCCGACGCGGGCTTGA
GCAGCGACGAGTGGAACGGCGCCGACACCGGCAGCGGCAGCGCGCGCTTCGCGCCCTTCG
CCTTCGCGACTTCGCATGCCTTTTCGACGGCCGCCTTCGCGCCCGCGATCACGACCTGCG
CCGGCGCGTTGAAGTTCACGGCTTCGACCACGCCTTCGCTCGATGCTTCCGCGCAGACGG
CGCGCACGGTGTCGTCATCGAGGCCGAGGATCGCGGCCATCCCGCCCTGACCGACCGGCA
CCGCGGTCTGCATCGCCTGCGCACGGAAGCGCACGAGCGGCACCGCGTCCTTGAACGCGA
TCGCACCGGCGGCGACGAGCGCCGTGTATTCGCCGAGGCTGTGCCCCGCGACGATCGACG
GCGCCGGACCGCCGGCTTGCTGCCAGGCGCGATAGCACGCATAGGCGGCCGTCAGCATCA
CCGGCTGCGTATTCGTCGTCAGATTCAGTTCTTCGGCCGGGCCTTCGGCGATCAGCTTGC
CGAGATCCTGGTTCAGCGCATCGGACGCTTCCTGCAGCGTCTCGCGCACGACGGCGAGAT
CGGCGAACGCGTTCAGCATGCCGACGGACTGCGAGCCCTGCCCCGGAAAAACGAATGCAA
ATTTCATATCGTCCCCAATTGAATCGATTCGAGCGGCGCGCACGAACGGCGCGCCGAAGG
GAGCGCGCGCGCCCGCGCGCGCGACGGATCAGTAGCGGAAGACCGACGCGCCCCACGTGA
AGCCGCCGCCGACGCCTTCGATCAGCACGTGCTGACCGCGCTGGATGCGACCGTCGCGCA
CCGCGGCATCGAAGGCGAGCGGAATCGACGCGGCGGACGTGTTGCCGTGCTCGCCGACCG
TCACGACCATGCGTTCCTGCGGCAGCCCGAGCTTGCGGCACGTGCTCGTCATGATCCGGA
TGTTGGCCTGATGCGGAATCAGCCAGTCGACCTGCTCGGGCGCGAGATTCGCCTTCGCGA
GCGCTTCGATCGCGACCTTCTCGAGCACGTTGACCGCGAGCTTGAACACGGCCTGCCCGT
CCATGTGCAGGAACGCGCTGCCGTCGATCACACCGCGGTTCACGTTGCCCGGCGTGCAGA
GGATGTGCGAATAGCTGCCGTCCGCATGCAGCGCGCTGCCGAGCACGCCCGGCTCTTCGG
AGGCGGACAGGATCACCGCGCCCGCGCCGTCGCCGAACAGCACGCAGGTCGTGCGGTCCT
TGAAATCGAGGATGCGCGAGAACGTCTCCGCGCCGACGACGAGCGCCGTGCGGTGCTGGC
CGCTGCGGATGAAGCTGTCGGCCGTCGCCATCGCATACGCGAACCCCGAGCACACGGCCT
GAACGTCGAACGCCGCCCCGCCGTTGCGGATGCCGAGCTTGTTCTGCAGCAGGCAGGCGG
TGCTCGGAAACACGAAATCGGGGGTCGAAGTCGCGACGATGATCAGGTCGATCGACTGCG
GATCGATGTCGGCCGCCTCGATCGCGCGGCGCGACGCCTCGAGCGCGAGATCGCTCGTCG
TCACGTCCGGCGCGGCGAAATGGCGCGCGTGGATGCCCGTGCGTGCCACGATCCATTCAT
CGCTCGTCTCGATACCTTCCTTCGCAAGACGATCGGCAAGCTGCTGGTTCGTGACACGGT
CGGGCGGCAGATAGCTGCCCGTGCCGAGCACGCGGGAATAGAGAGTCGATTGGGCCATTT
ATGCTTTAGAGGATTGCGCAGCGGAAGGTTCGGCGTGATGGCCTGCGGCCGGGCTCGCGG
GGCCCGCGCCGCCTGCGTCGTGTTCGCCGTCGCCGAGCGACACCGAATTGTCCGCCATCG
CGCGCGTGAGGCGCTCCAGCACGCCGTTTTTGACGGCATCATACCCGCGTTTGATCGCCC
ACTCAAACGCGTACGCGTCGGCCGAACCGTGGCTCTTGATCACGAGGCTCTTCAGCCCCA
GCAGCGCCGCGCCGTTGTACTGCCGATGGTCGACGCGCTTCTTGAAGCGCATCAGCACGG
GCAGTGCGAGCAGCGCCATCAGCTTCGACAGCAGCGACCGGCCGAACTCCTCGCGGATGA
TGTCGGAGAGCATCTGCGCGAGCCCTTCGGACGTCTTCAGCGCGACGTTGCCGACGAAGC
CGTCGCAGACGATCACGTCCACGGTGCCCTTGTAGATGTCGTTGCCTTCGACGTTGCCGC
GGAAATTGAGCGTACTCGCGCGCAGCAGTTCGCCGGCGCGCTTGATCGTCTCGTTGCCCT
TGATCACTTCTTCGCCGATGTTCAGCAGGCCGATCGTCGGTCGGTCCTTGCCTTCGAGCG
CGGCGACGAGCGCGTGGCCCATCTCCGCGAACTGCAGCAGATGCTGCGGCTCGCAGTCGA
CGTTCGCACCGAGGTCGAGCATCATCGTGTAGCCGGTCGGATTCGGCAGCGAGAACGCGA
TCGCGGGCCGCTCGATACCGGGCAGCGTCTTCAGCACGTAACGCGACACGGCCATCAGCG
CGCCGGTGTTGCCGGCCGAGATGCACGCCTGCGCCTCGCCATCCTTCACGTGATTCAGCG
CGACGCGCATCGAAGAATCCTTCTTCTTGCGCAGCGCGACTTCGACAGGATCGTCCATCG
CCACGACTTCGGTGGCGGGCACGATGGACAGCGCGGGATCGTCGAGGGCTTTCAGCTTCT
TGAGCTGCGCGCGGATCGCGCTTTCGATGCCGACGAGCATCAGGTGCGCATCGGGATGCG
CACGAACGAACTTGACTGCCGCGGGAACGGTCACGGACGGGCCGTGGTCGCCTCCCATGC
AGTCGATTGTGAGCTTTACGGTCATGGAATGCGACGAATTTCAGGCACAAAAAAGCGGCA
GTTGAATGCCGCCTTTTTGTTGAGCCAGGAAAGTGTCAAGCGAACCAGTTGTCACGCGAA
CGGCCATCGTAACGCGCAACGCACGAGGAGACGCTTAGTCGTTCTTCGTCTTGACGACTT
TCTTGCCGCGATAGTAGCCGTTCGGGCTGATGTGGTGACGCAGATGCACTTCACCCGTGC
TCGGCTCGACTGCCAGCGGCGCTGCCGTCAGGAAATCGTGCGAACGATGCATGCCGCGCT
TCGACGGCGACTTCTTGTTTTGCTGGACTGCCATGACTAACTCCTAAAAATTTTCCGGAT
TCTAACACAGCCCGATCCGGCGCTTAACTACCCTGGCCCACGGCCCTTACGCCTTCCCGC
GCCACACTGCTCAGTGTTTCTTGCTGCCGTCCCCGTCCTTCTTCAGCGCTTCGAGCGCTG
CGAACGGATTCGGCCGTTTGCCTTCGTCCCCGGCGTCGTCGGACTCCTCGTCCGCCTCTT
CCGAAGGACCGCTCGCACCCGACACGAGGCTTTCGTGAACCGCCGGGCAAACCTCGTGCT
TGGGCACGAGCGGCAGCGAAAGCAGCAACTCCTCCTCGATCAAGTCGACGAGATCGAACT
GGCGCGAGCCCACGATCACATCGGCTTCATCGTCGTCGAGCGGAAATTCCTCGGCTTCTT
CTTCGGTCGCGACGATCCGGTACACCATGTCGACGTCGAACGCCTGATCGTACGGGGTCA
TGCAGCGCTGGCACGTGAGCCATGCGTGGCCGTGCAGCGCGAGGCGCAGATACGGCTGCT
GCCCGTCGGTGCCGTCGTCCTGCAGTTCCTTCTGCGTGAACCCCTCGGCCTGCCACGTGA
ATACCGTGTCGCGATCGGGCGCGTCCGCCGGCACCTCGTTCAACATGCGCGGCAGTTGCG
AGAGGCGCACCGCGCCCGCTGCCTGCCGCCCGCTGCGGGCGAATTCGAACAGGTCGACCG
CGTGCGGATCGAGCGCTGCCGCAGGTTTGCCAGAAGAAGTGTTCATGTGCGCTCCCTGCA
AGTCGATCCGGCTTGGCGCCGCGTACTTCCGAAGACCCGGCCGGCACCCGAACGGGAGCC
TGCCGATGAAAAGCGGGAAAGCATACCTGTTTTACCTTTTTCAGTCAATCACTTAAGCTT
GCGTCCGCGCAACCTCGCGCAAGCCCCGACGACTCACCGATTCCATCGACCATGCCGGAT
ACCGTTTGCCGCCCGCCGCGGCTGATTCTCGCCTCCAGTTCCCGCTACCGCCGCGCGCTG
CTCGAGCGCCTCGCCGTACCGTTCGACGTCGTGTCGCCCGACCTCGACGAAACGCCGCTC
GCCGGCGAAACGCCCGCCGCGACCGCGCTGCGCCTCGCGGCCGCGAAAGCGCGCGCGGTG
GCCGCGACGATCGACGCGCCCGACGGCGTGCTCGTGATCGGGTCGGACCAGGTCGCGACT
TTCGACGGGCTGCAGATCGGCAAGCCCGGCACGCACGAACGCGCGCTCGCGCAGCTCGTG
TCGATGCAGGGACGCGAAGTCGAATTCCACAGCGCGCTGAGCCTCTACGACAGTCGCACC
GGCGAAGTGCAGACCGAGGACGTCGTGACGCGCGTGCGCTTCCGCTCGCTGCCCGAAGCC
GAGCTCGACGCCTATCTGCGCGCCGAAACGCCGTACGACGTGGCCGGCAGCGCGAAATCC
GAAGGGCTCGGCATCGCGCTGCTCGACGCGATCGATTCGGACGATCCGACCGCGCTCGTC
GGCCTGCCGCTGATCGCGCTGACGCGGATGCTGCGCGCCGCCGGCTATCCGCTGTTCACG
GCGCAAGGAGCGCGCGCATGACGGCCGGCACGCTGTACCTCGTCCCCAATACGCTCGGCG
AAGGCGACGCGTCGATGCTCGCCGCCGTGCTGCCCGCCGCCGTGCAGGCACGCGCCGGCA
CGCTCGGTTACTACATCGGCGAAAACGCGAAGACGACGCGCGCGTTTTTGAAGAAGATCG
GCACGTCGCGGCCGATCCAGGACATCGAGATCCGCGAACTGAACGTCAATACGCCGGCCG
GCGAGATCGACCGGCTGCTCGCGCCGGTACTGGCCGGCACGGACGCGGGCCTCGTCTCGG
AAGCCGGCTGCCCGGCCGTCGCCGACCCGGGCGCATTGCTCGTGCGGCGCGCGCACGAAC
GCGGCGTCAAGGTCGTGCCGCTCGTCGGGCCGAGCTCGATTCTGCTCGCGCTGATGGCGT
CGGGGCTGAACGGCCAGAGTTTCGCCTTCAACGGCTATCTGCCGGTCGACGCGGCGGCGC
GTGCCAAGCGGCTGCGCGAACTCGAGCAGGTCTCGCGCAAGGCGCGCCAGACGCAGATCT
TCATCGAGACACCCTACCGGAACCAGGCGATGCTCGACACGCTCGTCGCGACGTGCGCGC
CGTCGACGCAGATCTGCGTCGCGGCCGATCTGACGCTCGCGACCGAGACGATCGCGACGC
GCACGGCGGCCGACTGGAAAAAGGCGCCGGCGCCGAATCTGCACAAGCGCCCTGCGATTT
TCCTGCTGCTCGCGCACTGAGGCGGGACTCGGCGCCGCGGCATGCGGCGCCGCAATCCGA
TCGCCGAATCCGGCGGCCGCGGCGGGGCCGCCCCGCCCGTCAGCGCAGCTGAACCGACGC
GCCGGCGGCCGTCAACGCCTTCATCGCGGCGCCGCCAACGGCCGCGCCGAACTTGCGCGC
GACGCGGTTCGTCAGACTTTCCTTGACCGTGTAGTCGACGAGATCCGGCGCCTTGATGAC
GTCGCGCGCGACGGAGTCGGTCGTGCCGTAGCCGTCGGCGAGCCCGAGTTCGACGCTCTT
CTCGCCGGTCCAGAACAGCCCGGAGAACATGTCGGGCGTTTCGTGCAGCCGCTTGCCGCG
GCCGTCCTTCACCGCCTTGATGAACTGCGCGTGGACCTGATCGAGCAGTTCCTGCGCATG
CGCGTCCATCTTCGGCGTTTCGGGCGAGAACGGATCGTAAAAGCCCTTGTTTTCGCCCGA
CGTATGCAACCGGCGCTCGACGCCAAGCTTGCCCATCAGCCCGGTGAAACCGAAGCCGTC
CATCAGCACGCCGATCGATCCGACGATGCTCGCCTTGTCGACGAAGATCTTGTCGGCCGC
GGACGCGATGTAATAGCCGCCCGACGCGCACATGTCGGTGACGACGACGTACAGCGGCTT
GTCCGGATACTTGCCGCGCAGGCGCCGGATCTCGTCGTAGACCATCCCGGCCTGCACGGG
GCTGCCGCCAGGGCTGTTGATCCGCAGCACGACGCCGGCCGTGCCGTCGTCCTCGAATGC
GGCGTCGAGCGCGGTGTTGATGTCCTCGGCGTTGGCATTGGTGCCGGCCGCGATTTCGCC
GTCGATCGTCACGAGCGCCGTGTGCCGCCCGCCCGACGCGAATTTCGCGTCGCTCGAGAA
GTCGATCAGCGCGAATGCGAGCAGCAGGAACACCGCGAGAAACGCGAAGCGGAAGAAGAT
CTTCCAGCGCCGCGCTGCGCGCTGCTCTTTGACGGCCGCAAGCGCGATCCGCTCGAGCGC
GGCGCGCTCCCAATTCGGCTCGCGATTGTCGGGGCGGGACGAGGATTCAGGGAAATTCGG
TTGGTCGGTCATGCAGGATTGTCGTCAGTCTTGCGTGGCGGGACGCAGGTCCGCGTCGGG
AAGCCAGAATACCGCACGCCCGTCGGGCGTGTCGCGCTCGTCGACTTCGACCGGCCGCAG
TCGCCCGCCGCGGCACGGGCCGCCGACGCACTGCCCCGTGTCGGGCGCATAAATCGCGCC
GTGCGTCGCGCACATCAGATAGAGCCCCGACGATTCGAAGAACTGGCCCTCGGCCCAGTC
GAGCTCCATCGGCACGTGCGCGCAGCGATTCAGATAGCCGTAGGCGCGGCCGTCGTAGCG
CACGAAGAACACGACCGCCTGCTCGCCGCGCAGCGTCGCGTCGACGCGCACGCCGGCGCC
GCCGTCGACGAGCGCGTCCGACGCGCAGACGCGCACCGCGTCCGTAGCGGGCGCGGCGCT
CATGCGTGCTCCCTGAGCCATTCGGCCAGCGCATTGACGTCGGGCGCGACGAAGCGCGGC
GCGAGCGCGGCCAGCGCGTCGGCCGTATGCGCGCCGTACGCGACGCCGACGCCGGCCGCA
CCGGCGCTTGCGGCCATCTGCAGGTCGTGCGTCGTGTCGCCGATCATGACGGTGCGCGCC
AGATCCTGCCCCAGTTCGCGGGACAGCTCGTGCAGCATCGCCGGATGCGGCTTCGAGAAC
GTTTCGTCCGCGCAGCGCGTCGCATCGAACAAGCTCGTTAGCTTCGACTGGTCGAGCACG
CGGTTCAGCCCGACGCGGCCCTTGCCGGTCGCGACCGCGAGCAGGTAGCCGAGGTCGCGC
AGCTCCGCGAGCAGTTCCCGCACGCCGGCGAACAGCTCGATGCGCTGATCGTCGAGCAGA
TAGTGATAGCGGTAGCGTTCGGCGAGCCGCGGATAATCGGACGGATCGAGCGTCGGCGCC
GTGATGCGCAGCGCGTCGCGCAGCCCGAGACCGATCACGTAGCGCGCGGATTCGTCGGAC
GGTTTCGGCAGACCGAGATCGCGGCAGGCGGCCTGGATGCTGTGCGCGATGTGCGCGGTC
GAATCCATCAGCGTGCCGTCCCAGTCGAAGACGATCAGATCAAATTGCTGTCGGGGCATG
CGGTTCAGGCGGTATCGCGCAGTGCGCTCAGTTGATCGAGAAAGTGCCGGCATTCGGCCG
GCAGCGGCGCGTCGAACTGCAGCGCGTCGCCGCTCAGCGGATGTGCGAGCCGCAGCCGGT
GCGCGTGCAGGAACATCCGCTTCAGCGACGGCTGCGCATTCGCGCGCGCCAGCGCCTTAT
TCAGTGCGAAATCGCCATACTTCGCGTCACCGACGATCGGCAGACCGAGATGCGCGAGGT
GCACGCGAATCTGATGGGTCCGGCCCGTTTTGAGTTCCGCCTCGACGAGCGCATAGTCGG
GCCAGCGCTCGACGAGATTGAATACGGTGTGCGACGCGAGGCCGTCGTCCTGCACGCGCA
CGCGCCGTTCGCCGTCCGCGGTCGTGTACTTGAACAGCGGCGCCTTGACCGCGCGACGAC
GGCCCCAGTCGGCCTGCCATTCGCCGTGCACGCAGGCGAAATAGCGCTTGTCGATGCGGT
TTTCGCGGATCTGCTCGTGCAGCGCGACGAGCGCGGTGCGCTTTTTCGCGAGCATCAGCA
CGCCCGACGTCTCGCGGTCGAGCCGGTGCACGAGTTCGAGGAATTTCGCGCGCGGGCGCG
CCTGCCGGAGCTGCTCGATCACGCCGAACGCGACGCCGCTGCCGCCGTGCACGGCGACGC
CGGCCGGCTTGTCAATCACGAGCATCGCGTCGTCTTCGAACAGCACGTCGAACTGCGCGG
GCGGCACGATGGGCGCGTCGGCGCGCGCGAGGTCGGCTGCGGCCACGCGCACGGGCGGCA
CGCGCACGACGTCGCCGAACGCGAGCCGATACTGCGCATCGACGCGCCCCTTGTTCACGC
GCACTTCGCCGCTGCGCAGGATCCGGTAAATATGGCTCTTCGGCACGCCCTTGCAGACGC
GCAACAGGAAATTGTCGATCCGCTGACCGGCTGCACTTTCGTCGATCTGGATCATGGAGA
CCTGACCGCTTGCGACCGAATTCTGGGATATTTTGCCTAACTCATTCATACTGAATATAA
TTTTGCCCAGCCTGACGTTGCGGGCGGCCTGATCGGCCGACCCGGCCCAACCGGGCAAGG
CGCAAGCGCAAACCGTCATTTTACTTGCGCCGGGGGTCCGCTGCTCGCCCCTTATCAAAG
AGAAGCAGCAAGTTGCACGCACGGCGCCGACCGTCGGCAAGGATCGCGCCCACAGGCGGA
TTCGGTCGGCAAGGCGCCGCGGTAACGGAAAGTTGGTTGAAAAGAATTTGATTGGCAGCG
CGGCGGCGCGACATGTGTCCGCACGGGCTGCCGGTTGCGAAAATTACGGCGTTGCGCCCG
ATTTGGCCCCGCGAAGCGTGCGGGGCTTGGCGACGTCAAACCAAGGAAGTACACCCCAAG
CGGGAAAGTCGGGCTGGATTCGATACTCCCCGCTGCGGCCCAAGCCGCAGCATCTGCCGC
CCGTCGGCGCGCGCGACGCATTGCGCGCGCCCGTGGCAATGCCGGTCTCAGGCTTAGCGC
GCTTTCGCAGCGTGCGGTGTGTGGACGCCGTGCTTTGAAGCCGTGTTCGCAGGTGCCCTA
TGGCCGCCGGCCCGTCGTTCGGGTCCAAGCGCCTCTTCAGGCAATTCTCCCCGCCATCGT
TCCCGCTCCAGCGTGCTTGTGACAACACAACAAGGTGCGGCCTGTCGTCGTGTCCGCCCT
CGCGCCTGACAACCGCGAGGCGCCGCCTGCAGAGCCGCCTGGAGTCGTTCATGAAACGCA
TGCTGTTCAATGCGACGCAGCAGGAGGAGCTGCGCGTCGCCATCGTCGATGGGCAAAAGC
TCATCGACATCGACATCGAGACAGCCGGGCGCGAACAGCGCAAAGGCAATATCTACAAGG
GTGTCGTCACGCGCATCGAGCCGTCGCTCGAAGCGTGCTTCGTCAACTACGGCGAAGACC
GCCACGGCTTCCTGCCGTTCAAGGAAGTCGCCCGCCAGTACTTCAAGGACGGCGTCGACA
TGCGCTCCGCGCGCATCCAGGACGCGCTGCGCGAAGGCCAGGAACTGATCGTTCAGGTCG
AGAAGGAAGAGCGCGGCAACAAGGGCGCCGCCCTCACCACGTTCATCTCGCTCGCCGGCC
GCTACCTCGTGCTGATGCCGAACAACCCGCGCGGCGGCGGCGTGTCGCGCCGGATCGAGG
GCGACGAGCGTCAGGAACTGCGCGAAACGATGGCGCAGCTGCAGATTCCGGACGGGATGA
GCATGATCGCCCGCACCGCAGGGATCGGCCGCAGCGCCGAGGAACTGCAGTGGGACCTGA
ACTACCTGCTGCAGCTCTGGCGCGCGATCGAAGCCGCGTCGCAGAGCGGCAACCCCGGCC
AGCCGATGCTGATCTATCTGGAATCGAGCCTCGTGATCCGCGCGATCCGGGACTATTTCC
AGCCCGATATCGGCGAAATCCTGATCGACACGACCGAGATCTACGATCAGGCCCGCGCAT
TCATGGACATCGTGATGCCGGACAACGTGTCGAAGGTGAAGCGCTACCACGACGACGTGC
CGCTGTTCTCGCGCTTCCAGATCGAGCACCAGATCGAAACGGCCTACTCGCGCACGGTGC
CGCTGCCGTCGGGCGGCGCGATCGTGATCGACCACACCGAAGCGCTCGTCGCGATCGACG
TGAACTCGGCGCGCGCCACCAAGGGCGCCGACATCGAGGAAACGGCGACCCGCACGAACC
TCGAAGCGGCCGACGAAGTCGCCCGCCAGCTGCGCCTGCGCGACCTCGGCGGCCTGATCG
TGATCGATTTCATCGACATGGAATCGGCGAAGAGCCAGCGCGAAGTCGAGCAGCGCCTGA
AGGACGCACTCAAGCACGATCGCGCCCGCGTCCAGATGGGCAAGATCTCGCGCTTCGGCC
TGATGGAGCTGTCGCGCCAGCGTCTGCGTCCGGCGCTGTCGGAAGGCAGCCACGTGACCT
GCCCGCGCTGCAACGGCACGGGCCACATCCGCGACACCGAATCGTCCGCGCTGCAAGTGC
TGCGGATCATTCAGGAAGAAGCGATGAAGGAAAACACCGCGGCGATCCACTGCCAGGTGC
CGGTCGAAGTGACCGCCTTCCTGCTCAACGAAAAGCGTCAGGAAATCAACAAGATCGAGT
CGCGCTTCAAGGTCGGCATCGTGCTGATCCCGAACAAGCACCTCGACACGCCGCACTACA
AGCTCGAACGCCTGCGTCACGATGACGCACGCCTCGACGATCCGCGCGCCTCGTGGAAGA
TGGCCGAGGAAGCGGCGCGCGAACTGGAGTCGGAAACCGGCTACAGCAAGCGCGCGGCCG
ACGTGAAGCCGAAGCAGGAAGCCGCGGTCAAGGGCATCACGCCCGAGCGTCCGGCACCGA
GCCCGGCCCCGCAGCGTCCGGTCGAGCCGGCAGCGGCACCGGCCCCCGCGCCGGTCGCGC
AGCCGAGCGGCGGCTTCATCGGCTGGCTGAAGGGCCTGTTCGGCATGTCGCCCGCTCCGG
CGCCCGCGCCGGTCGCACCGGCACCGGCGAAGGAACAGGCGGCCCGTCCGGCCCGCGAAC
GCACCGAGAAGAGCGAGCAGCGCGGTGAACGCGGCGGCGATCGCAACCGCAATCGTCGCG
GCGGCAACGGCCAGCAGGCGCAAGGCGGTCGCGACCAGGCGGCCGCAGGCCGCGGCCAGC
CGCAACGTCAGGAACGCGAAGGCAAGGAAGCGCGCGAGCCGCGTGAAGGTCGGGAGGGTC
GCGAGGGTCGTGAAGGTCGCGAGAACCGCGAAGCTCGCGAAGGCCGTGAGGGTCGCGAAG
GCCGCGCACCGCGCGAAGCACGCGAACCGCGCGAGAACCGCGAGCCGCGCGAAGCCCGTG
AACCGCGCGAGCGCGCCGAGCAGCCGGAGGCCGTCGAGGCCGCCCGCGGCGAGCGCCAGG
AACGCGGCGAGCGTCGCGAGCGCGGCGAACGCCGCAAGCCGCAGCATGCGGCGACGCTCG
AAACCGTGAACCGCGGCGAAAGCCATCCGGAACAGGACGCCGACAAGGCGGCCGCCGCCG
CCCTGCCGGGCGCGGACGTCGCAGCGGATGCCGAAGCCGGCGCGCGCGACGGCGAAGAGC
GCCGTCGTCGCCGCCGCGGCCGTCGCGGCGGTCGTCGCGAGCGTGACGAGGAAGGCGCAG
TGGTCGATCAGGCCGAAGCGGGCCTCGACGGCGAAGCCGCCGCGCAACCGGCGGCGCACG
AAGCGCCGGCGGCCACCGAGCCGGCCCACGCGAACGCGCCGGCCACCGTCGCGGCAGCCG
CTGCGGCCGGTGTGATCGTCGCCGAAACGGTCGTCGAACAGCGTGCCGAATCGGTCGCGG
TCGATACGCCGTCGGCGCCGGCCCATGCCGACAGTGACTCCGTCGCCGTCGCGGAACCGG
TCGTCGCCGCCGCACCGGCTGCGGCACCGGCCCCGGTCGTCGCACCGGCCGCCGACGTCG
AAGCGGGCCCCGTTGCGCTCGCCGTTTCGCCGACCGACGCGTTCGAAGTGCCGGCCGACG
TGGAAGCGCCGGTTGCCGTCGACGCGCAGCCGGCCGACACGGCAGTCGTTGCCGAGGCAG
CACCGGCCGTGGCGGCTCCGGCAGCGCCGGCTGCTCCGGCTGTCGCACCGGCGCCGGTCG
AAGCCGCACCGGTCGAACCGGTCGCAGCTCCGGCTCCTGCACCGGCTGCCGCTCCGGCAG
CTGCCGTCGCCCAGCCGTCCGCCGCGCCCGCTTCCGCGAGCCTGGAAGCCGTGCTGCAGC
AGGCGGGCCTCGTGTGGGTGAATACCGACGCCGAGAAGCTGCGTGCGGCGCAGGAAGCCG
CATCGCGTCTGCCGCGCCCGGTGCGCACGCCGCGCGAGCGCAAGCCGCTGCCGCCGGTCG
ACACGACGCCGATGCAGCAGGTCGAGACGACGCACCGCTAAGCGACGCATCGTCCGTCCC
GGAAAAGCCCGCCCGTCGGCGGGCTTTTTCACATCCGCGCTACGGGTTTCCGCTCACGCG
GCCCGGCGCGCGGCTTACGGCTAAAATACAGGCTTGGTTCGCCTATCTTTCAACATGTCC
CGACGCATCATTCCTCTCGCCGACGTCAGCGGCATGCCGGACGTTTCCGGCGTGCCGCAC
GCGCCGGACGGCACGCTCGCCGACACGTTCGGCCGGCCGCTGCGCGACCTGCGCATCTCG
GTGACGGATCGCTGCAACTTCCGCTGCGTGTACTGCATGCCGCGCGAGGTCTTCGGCAAG
GACTATCCGTTCCTGCCGCATAGCGCGCTGCTCACGCACGAGGAGATCGAGCGCGTCGCG
CGGATCTTCGTCGCGCATGGTGTCGAAAAGATTCGCATCACCGGCGGCGAGCCGCTGCTG
CGCAAGAACCTCGAGTTCCTGATCGAGCGGCTCGCGCGCCTGACCACGCGCGAGGGCCGC
CCGCTCGACCTCACGCTGACGACCAACGGTTCGCTGCTCGCGCGCAAGGCGCGCGCGCTG
AAGGACGCCGGCCTCACGCGCGTGACGGTCAGCCTCGACGCGCTCAACGACGCGCTGTTC
AAACGGATGAACGACGCGGACTTCGCGAGCGCCGACGTGCTCGACGGCATCTTCGCCGCG
CAGGCCGCGGGGCTCGCGCCCGTGAAGGTCAACATGGTCGTGAAGCGCGGCACGAACGAC
ACCGAGATCCTGCCGATGGCCGAGCGCTTTCGCGGCACCGGCGTGATCCTGCGCTTCATC
GAATACATGGACGTCGGCACGTCGAACGGCTGGAACATGACCGAGGTGCTGCCGTCGGCC
GACGTCGTCGCGCGGATCGCCGAGCGCTTCCCGCTCGTCCCGCTCGAGCCGCATACGGCG
GCCGAGACCGCGCAGCGCTGGGGCTATGCGGACGGCAGCGGCGAAATCGGCGTGATCTCG
AGCGTCACGCAGGCGTTCTGCGGCGACTGCACGCGCGCGCGGCTGTCGACCGAAGGCAAG
CTCTATCTGTGCCTGTTCGCGTCGAGCGGCCACGATCTGCGCGCGCTCGTGCGCGGCGGC
GCGACCGACGCCGAGATCGCGACCGCGATCGCACGCATCTGGCATGCACGCACCGACCGT
TACTCGCAGCTGCGCGGCAGCGCCGCCGCGGCGGACGCGGCCGACGGCGCGCGCAAGCGC
GTCGAGATGTCGTACATCGGCGGCTGAACGGTCCGTCGCTGCGCACGATGTCCGCTTCCT
CCGCCCGCCCCCCGATCGCCGGCCTGCTGCTCGCCGGCGGCCGCGCGACCCGCATGGACG
GCGTCGACAAGGGGCTGCAAGAGCTCGACGATACGCCGCTCGCGGTGCACGTGCTGCGCC
GGCTCGCCCCGCAGGTCGACGAGGTGCTGATCAGCGCGAATCGCCATCTCGATCGCTACG
CGACGCTCGGCGCGCCGTTCGGTGCGCGCGTCGTGCCCGACGACACGGCCGACTTCCCCG
GCCCGCTCGCCGGGCTGCTGGCCGGCATGCGCGCCGCGCGCGCGCCGCTCGTCGCATGCG
CGCCGTGCGATTCCCCGTATCTGCCGGCCGAGCTCGTCGCGGCGCTGCACGCGGCGCTCG
AGGCGCAGCAGGCGGACATCGCGATGGCGGTCAGCGTCGACGCCCAAGGCGCACGCTCGC
CGCAGCCGACGTTCGCGTTGCTGCGCACGTCGCTGGCCGACGATCTCGCCGCGCGGCTCG
CGGCCGGCGATCGCAAAGTGCGTGCGTGGTACGCGCGCCACAAGACGACCGAAGTCGAGT
TTCATGACGAGCGTGCGTTTTACAATGCCAACTCCTGGCAGGAACTCGCCGCGCTAGCCC
GCCGCTGACGGCGCCGGCGCCGCCGTTCCCGCGCGCCGCCCCGCCGCTCGCGCCCGCGCC
ACGCACACTGCTCGCGCCTCCGGCCACGAACCCTGTACGCCTTGCGGCGCAGTCCGACGA
TGATCACGCAACCCTCGCCCGCCTCCCGAGCCGCACCCGATTCCGACCTGCCGCTGTCGC
TCGCCGATGCGCAGTCGCTCGCCTGCCGTTTCGCGACGCCGGTCGCCGCCAGCGAATCCG
TGCCGTTGCGCGATGCGCTCCATCGCGTGCTCGCCGCCGACGTGCGCGCACCGTTCGACA
TTCCCGCGTACGACAACTCGGCGATGGACGGCTATGCGTTCGACGGAAGCGCGTGCGCGT
CAGCGCACGGCGACGTCGCGATGCGCGTCGTCGGCGCCGCATTCGCGGGCCATCCGTTCG
ACGGTGGCGTGCCGGCCGGCGCGTGCGTACGCATCATGACGGGCGCGCCGATGCCGGCCG
GATGCGACACCGTGATTCCGCAGGAACGCGTGCATGTCGACGACGACGGAATCCGCTTCG
CCGCGCGGGACATCGCGCGCGGCGCGAACTGCCGCAAGGCCGGCGAGGATCTCGCACGCG
GCGCATGCGCGCTCGCGGCGGGTCGCATCCTGCGCGCCGCCGACATCGGCCTGCTCGCGT
CGTTCGGCATCGCGCACGTGACGGTGCGACGCCGCGTGCGCGTCGCGGTGTTTTCGACCG
GCGACGAATTGCGCGAGCCGGGCGCCGCGCTCGAGCGCGGCGCGCTCTACGACAGCAATC
GCGCGATGCTGATCGCGATGCTCGAACAGCTGCACGTCGACGTGCTCGATCTCGGCATCG
TCCGCGACGATCCGGCCGCGCTCGAAGCCGCATTGCGCGACGCGGTCGCACGCGATGCCG
ACGCGGTGATCACGTCGGGCGGCGTGTCGGTCGGCGAAGCGGATTTCACGCGCGACGTGA
TGGCGCGGCTCGGCGAAGTCACGTTCGCGAGCCTCGCGCTGCGCCCGGGCCGGCCGCTCG
CCGTCGGCACGCTCGCGCGCGGCGACGGCGCACCGGGCCACGCGCTGTTCTTCGGGCTGC
CCGGCAATCCCGTCGCGTCCGCGGTGACCTTCGATGCGATCGTGCGCGCGGCGCTGCTGA
CGCTCGCGGGCGCCTGCGTGCCGCCGCCGGCGATGTACACCGCGTACACCACGCAAGCGC
TGAAAAAGCGCGCGGGCCGCACCGAATATCTGCGCGGCATCGCGACGCGCGCAGCCGACG
GCCGCTGGCACGTCGCGCCGGCCGGCTCGCAGAGCTCCGCATCGCTGAGCGGCCTCGCGG
CCGCCAACTGTTTCATCGTCCTGGGCCACGATGCCGCGGCAGTCGACGCGGGCGCCCCGG
TCGACATCCTGCCGTTCGGCAGCCCGATCTGAATCTGAATCCAACTATCGGTATTTCTCT
ACGGGGGCATTCTGCACATGAAGAAACAAATCTCGTCGATCGCCGCGGGGCAGACCGCCA
AAGCGCTGATCCTCGTCTATCTGACGTTCAGCGTGCCGATCGTGCTGCTCGGCATCCTCG
TCGCCTACGTGCGCTACGGGATGGTCGAGCTGAGCACGATCCTGAGCGCGCTGCTGCTGA
ACGCCATCCTCGGCTTCGTGCTGCTGTGGATCGCGTGCCACGCGTACAACTGGGTCGCAT
CGCGCTTCGGCGGCATCGAGATCGTGCTGTCCGACCCGCCGGAGGAAGCGTGAGCGACAC
GCCGCTGATCCGCGCGGCCGATGCGCGCGACGTCGGCGCGATCCTCGCGCTGATGCGCGA
ACTTGCCGAATTCGAAAAGCTCGCGCACCTGTTCGTCGCGACCGAGGCCGATCTGGCGGA
TGCCTTGTTCGGCGCCCATCCGGCCGCCGAAGCGCTCGTCGCCGAGCGCGACGGCGCGCT
CGTCGCGTATGCGCTGTTCTTCCACAACTATTCGACGTTCCTCGGCCGTCGCGGCCTCTA
TCTCGAGGATCTCTACGTGCAGCCGTCGCAGCGCGGCACCGGGCTCGGCACCGCAATGCT
CAGGCAGCTCGCGGCGCTGGCGGTCGAGCGCCGCTGCGGCCGCTTCGAATGGTCGGTGCT
CGACTGGAACCAGCGCGCGATCGACTTCTACGAGAAGATGGGCGCGACCGTGCTGCCCGA
CTGGCGCATCGTGCGCGTGACGGGCGATGCGCTCGATGCGCTCGCCGCACGCTAGGCGGC
GGCGCTCGCCCGTTCGATTCGGGCTCCGAAAGTAAGACGCCCGAGCCGATGCAAATCGGC
TCGGGCGTGTTTCATTGGCAGACGCCGCACCGGCGTTTCATTGGCAGACGCCGCACCGGC
GCCGGCAGCGGCGTGCGCCGATACGCACTCAGGTCTCGTCGGCGTCGGCGCCGTCCGTTG
CTTCCGCGCCGAGCAGCCCGGCCGCCGCATCGCCGGGCAGCGCCTCGACCTGCTTGAGCT
TGCGGTTCATCACGCGCGTGCGCTGCTCGGCCGCCTCGATCGAGCGCGTGACCGTCTCGA
GCTGCGACTTCGTGCGCGCAAGCACGTCGCCGAACTTGCCGAACTCCGTCTTCACCGCAC
CGAGCACCTGCCACACTTCGCTCGAGCGCTGCTCGATGGCGAGCGTACGGAACCCCATCT
GCAGGCTGTTGAGCAGCGCGGTCAGCGTGGTCGGGCCCGCCACCGTCACGCGGTAGTCGC
GCTGCAGCAGATCGGTCAGGCCCGGACGACGCAGAATCTCCGCGTACAGCCCTTCGGTCG
GCAGGAACAGCAGCGCGAAATCGGTCGTGTACGGCGGCGCGACGTACTTCTCGGCAATCG
TGCGCGCCTCGAGCCGCACGCGGGCCTCGAGCGCGCGCGCCGCGTCTTCGACCGCAACCG
CATCCGCACGCTCCTGCGCATCGATCAGCCGCTCGTAATCCTCGCGCGGGAATTTCGCGT
CGATCGGCAGCCAGACGGGCGGCGCATCGCGCCCGCCCGCTTCGCGGCCCGGCAGCCGGA
TCGCGAACTCGACGCGCTCCGTGCTCTTCGGCACCGTCGCGACGTTCTTCGCATACTGGT
CGGGCGTCAGCATCTGTTCGAGCAGCGCCTCGAGCTGCACTTCGCCCCAGGTGCCGCGCG
TCTTCACGTTGGTCAGCACCTTCTTCAGGTCGCCGACGCCGGCCGCCAGCGTCTGCATCT
CGCCGAGGCCGCGATGCACCTGCTCGAGCCGGTCGGACACGAGCTTGAACGATTCGCCGA
GCCGTTGCTCGAGCGTCGCGTGCAGCTTCTCGTCGACGACGCGGCGCATCTCGTCGAGCT
TCGCCGCGTTGTTGGTTTCGATGTCCTTCAGCCGCTGCTCGAGCGTCGCGCGCACTTCGC
CGATCCGTCGATCGTTCGCTTCGGTCAGCTGCGTCAGTTGCCGATGCAACGTGTCGCCGA
ACAGCCGAAGCGCCGCCGTCTGCTCTTCGCGCGCCTGCTGCGCGTGACGCAGCATGCTGT
CGCGCATCGCGTCGAACTGCTGCGCGTTGCCCGCGACGAGCGTCGCGAGCTGCTGCGCGA
ATCCTTCGATCTGGTTGTTCTGCACGGTCGCAACGCTCGTCAGCTGCGCGGCGAGCGTCT
GCTGAAACTGCGCGAAGCTGCCGCCCAGTTCGGTGCGCGCGCCACGCGCGCTCTCGACGA
TCTCGCCGCGCAACTCGCGTTCGAGCCGCTCCAGTGCGCGCGCCTGCGCGTGCGCCGCAT
CCTCGATCTGGTCGCCGAGCACGGCCGCGTCGTCGTGGCGGCCGCCACCGCGCACGAGCG
CGACGACGGCCACCGCCAGCGCGACGGCCAGCACGACGAGCGCGGCCACCAGCAACGTGA
TCGTCATGCGCGCGGCTTCCCGATCACGTCCGGGTTGATCGGATTCGGCGGCTGCCCCGC
GCGCGGCCCTTCGCCGAGCGCGGCGATCAGGTTGTCGGCCGCGAGGTTCGCCATCGCGCG
GCGCGTCTTTTCCGTTGCGCTCGCGATATGCGGCGTCAGCACGACGTTCGGCACTTCGAG
CAGCGCCGGATGCACGTTCGGCTCGCCTTCGTAGACGTCGAGGCCGGCCGCCGCGATCGT
GCCGTTGCGCAGCGCGGCCGCGAGCGCCGCATCGTCGACGATCCCGCCGCGCGCGATGTT
GGTCAGCGTCGCGGTCGGCTTCATCTTCGCGAGTTCGGCCGCGCCGATCGTGTGGTGGTT
TTCCTTCGTATACGGCAGCACGAGCACGACGTGATCGGCGCGCGCGAGCAGCGCGTCCTT
CGACACGTATTCGGCGCCGAGCTCCGCCTCGATCTCGGGCGCGACGCGCGACCGGTTGTG
GTAGATCACCTGCATCCCGAAGCCGCGCGCGCGACGCGCGAGCGCCTGGCCGATGCGGCC
CATGCCGATCACGCCGAGCGTCGACCCGTAGATGTCGCTGCCGAGAAAGCCGTCGTACGC
CCACTTCTGCCAGTGGCCGGCACGCAGCCAGTGCTCGGATTCGGCGATCCGCCGCGCGGC
GGCCATCATCAGCGCCCAGCCGAAATCGGCCGTCGACTCGTTCAGCACGTCGGGCGTGTT
CGTCGCGAGCACGTTCGCCGCGTTGAACGCGGCCATGTCGAAGTTGTTGTAGCCGACCGC
CATGTTCGACACGACGCGCAAGCGCGGCGCCGCCGCCAGCGTCGATGCGCCGACCGGATC
GCCGGCCGTCAGCGCGCCGTCCTTGTCGGCGAGCCGCGCGGCGAGCGCGTCCGGCGCGAG
CGCATCGCCGTTGTTCCAGTCGACGTCGAAATACTGCTTGAGCCGTTCGATCACGTCCGG
AAAGATCGGACGCGCGACGAGGATCTTCTGCATCGCCATCTCCGCATGCGGCGGACGGCG
CGCGGCGCGCCATGCGCCGCCGGAGCCGCCCGCGTGAGGTTGAAAATCGTCAGCTTACGC
CGTGAAGAAGATCCACGACGTCAACAGGAACACCGGCGCGAGTATCGCGACGGCCCAGCC
GAGATACGCGAAGAAGCTCGGCATCTTCACGCCGCGCGACTCCGCGATCGCCTTCACCAT
GAAGTTCGGCGCATTGCCGATGTAGCTGTTCGCGCCCATGAACACCGCTCCGGCGGAAAT
CGCCGCGAGCGTCGTCGCGCCGGTCGTCATCAGCGTCTGCGCGTCGCCGCCCGCGAGGTT
GAAGAACACGAGGTAGGTCGGCGCGTTGTCGAGGAACGACGACAGCAGGCCCGTCGCCCA
GAAGTACATCGCGTCGATCGGCTTGCCGTCCGGCGCGGTGACGAGATGGACGATCGGCGC
GAACGCACCGTCGGCGCCCGCGCGCAGGATCACGATGACCGGCGCGATCGTCACGAAGAT
GCCCGCGAACAGCTTCGCGACTTCCTCGATCGGCGCCCAGTTGAACGCGTTGCCCTCGCG
CGCGGAACGCGGCGTCAGCGCGAGCGAGGCGAGCGTCACGCCGATCAGCGCGACGTCGCG
CACGAGGTTCTGCAGCGCCACGTGCGTGCCCCATACGTCGAACGTGATCCCCGGTTTCCA
GATCCCGCTCATCAGCACGAGGCCGACCACGGCCGCCAGCAGCACGAAGTTGATTTTGCC
GTCGATCGAGAGCGCGCCGCCGTCGGGCGTCGGATCGAGTGCGGCCGGCCGCTCCTCGCC
GCCTTTCCGGTAGAAGTACGTATCGAGCGCGAAGAAGAGCGCGAGCAGCACGGCGCAGAT
GAACAGCATCGGCAGTGCCAGATGCACCGTCGTCCAGAAGAAGCTGACGCCGTTCAGGAA
GCCGAGGAACAGCGGTGGATCGCCGAGCGGCGACAGCGAGCCGCCCGCATTCGCGACGAG
GAAGATGAAGAAGATCACGACGTGCACGACATGCTTGCGGTTGTCGTTGGCGCGCAGCAG
CGGCCGGATCAGCAGCATCGCGGCGCCGGTCGTGCCCATCACGCTCGCGAGCAGCGTGCC
GAGCGCGAGGATCGCGGTATTGAGCTTCGGCGTGCCGTGCAGATTGCCGTTCACGCAGAT
GCCGCCGGCGACCGTGTAAAGCGCGGTCAGCAGCACGATGAACGGCACGTATTCCTCGAG
CAGCGCATGCACGAGCGTGCCGAACGCGGTGCCCGCGCCGAACGCGAACGCGAACGGCAC
GAGGAACACAACGGCCCACGCGGCGGCGATCTTGCCGAAATGGTGATGCCAGAACGCCGG
TGCAACAAGCGGGAACAACGCGATGGACAGCAGGATCCCGGCGAACGGGATGCCCCAGAG
GGCGGACAGCGTGGCGCCGTCGAGTGTAGCGGCCGAAGCGAGCGCGGGCGCTGCGCCAAG
CGCAGCCCCCGACGCCATGCCCGCCCACGCGGCATGTCGTTTCATGCGGAGTCTTCCTTG
TGGTTGTTGGGTGCCGACGAACGCGTCACGCGCCGCGTACGACGATCGCATGGACGCGAT
ACGGGCCGTGCGCACCGAGCACAATGGTTTGTTCGATGTCGCCGGTGCGCGACGGGCCCG
ACACGAAGTTGACCGCGCGCGGCAATTCGCCGCGCTCGGCGCGAATCAGCGCGAAGGCGT
CTTCATGGCCGGCGACAATCCGCGATGCAGGGACGATCGCGATATGCGTTTCCGGCAACA
ACCCCGCCGAGGCGTAGGTGTCGGGGCCGGACAGCAGCACGAGCGAGCCCGTTTCGGCCG
TCGCGCAAAAGCAGCCGGTCAACCCGACGAGATCGCCGTCGACCGGCTTGCGGCATTCGA
CCGACAGCCCGGCCGACGCCCAGTCGAGATCGGCCAGCGTGCGCCAGGCGATGGCGCGCA
TCGGCAGTTGCTGCGCGGACAGATAACGCGCGACGGCCGCCGGCACGTCGGCGAGCGAGC
CGACTTCGTCGACGGTCGTCGCCATCGCGGCCGCTTCCTGCATGAAGGCCGCGACGAGAT
CGTCGGGCACGGGCGGACGCGGCCCTTGCGGATGACGCGCGAGGTAGTCGGCGACGCCCT
CGCGTTCCGCCGCATCCGGCTCGGCCGCGCGGCCCTGCGCCGCACGGATGCGCGCGAGGA
TGTGGCGACGGGCAGCGGAAGTGTCCATGAAGCGTCCTCGTGACGTTGGCGTTCGTTCGA
TACCCGCCGGATTATACCGGCCGCCTCTTTGCCCACGCACCTTCGGCCATGCGGCCGACG
CTCACGCCGCCGCGTCGTCGTCGGCCGGCTGCGCGATGCCGAACACCTGGCGCAGATAGG
CGAGATAGGCCTTGTCGTCGCACATGCTCTTGCCCGGCGAATCGGACAGCTTCGCGACCG
GCTGGCCGTTGCAGCGGACCATCTTGATCACGATCTGCAGCGGTACGTAGCCGAGATCGT
TGGTCAGGTTCGTGCCGACGCCGAACGCGAGCTTGCAGCGGCCGCGGAAGCGCTCGTACA
GCTGCATCACCTTCGGGATGTCGAGCGCGTCCGAGAACACGAGCACCTTCGTGCGCGGGT
CGCAGCGGTTCGCGTCGTAATGACGGATCATGCGCTCGCCCCACTCGAACGGGTCGCCGG
AATCGTGACGCGCACCGTCGAACAGCTTGCAGAAGTACATGTCGAAGTCGTTCAGGAACG
CGTCCATGCCGTAGACGTCCGACAGCGCGATCCCGAGGTCGCCGCGATATTCCTTCGCCC
ACATCTCGAAGCCGTAGGTCTGCGAGTCGCGCAGCCGCGGGCCGAGCGCCTGGCACGCCT
GCAGGTATTCGTGCGCCATCGTGCCGAGCGGCGTGAGCCCGTGCTTCATCGCGTAGTAGA
CGTTGCTCGTGCCCGCGAACTGCGCGCCGAGCCCGTCGCGCAGCGTGAGCGCGACCTCCT
CGTGCCAGACCTTCGAGAAGCGCCGGCGCGTGCCGTAGTCGGCGATCTTGCAGTCCGCGA
ATTCGGGCTTCGCGCCGAGCAGCTTGATCTTCTCGCGCAGCCGCTCGCGGCCCTCGCGAT
AGTCGGGCTCGCGCTGCGTGTTGCGGAAATAGACTTCGTTGACGATCGCGAGCACCGGGA
TCTCGAACAGGATCGTGTGCAGCCACGGCCCCTTGATCTCGATGTCGATCTCGCCGTTGC
CCTTCGGCGAGGGCGTGATCGAAATGTATTTCTCGTTCAGATGGAACAGCGCGAGGAAGT
CGACGAAATCGCTCTTGATGAAGCGCATGCGCCGCAGATAGTCGAGTTCGACGTCCGTGA
AGCGCAGCGCACACAGCCCGCGCACCTCGTCGCGAATCTCGTCGATGTACGGCACGAGGT
CGACACCGGGCGTGCGGCACTTGAAGCGGTATTCGACGCTTGCGGCCGGGAAGTGATGCA
GGACGACCTGCATCATCGTGAATTTGTAGAGATCCGTGTCGAGCAGCGAAGTGATGATCA
TGATGACGGCACCGCCAGTATCGTGACCGGGGCCGGCGCACCGCGCGCCGCCCGGTCTGC
CGGCCATGTTACCCGAATGCGTGCCGGACCATCGCGAAACCGCCGGCGCGCGCCGCGCCC
CATAAACTAATCACGAAACGGTATAAGCGGGAAAGCCGACCACGCGATGCGGGTTTTGCG
CATCAGTTACAATGCCGCTTTTGGCGTCAACGCCACCCCATATATACCGACACCGCCAAG
CAGGAGCGTTTTAATGACTCACGTTGTGACCGAAGGCTGCATCAAGTGCAAATACACGGA
TTGCGTGGATGTGTGCCCGGTGGATTGCTTCCGTGAAGGTCCCAACTTTCTCGCCATCGA
TCCGGACGAGTGCATCGACTGCGCCGTGTGCGTCGCCGAGTGCCCGACCAATGCGATCTA
TGCCGAAGAAGACGTTCCGGGCGACCAGCAACAGTTCACCGCGCTGAACGCGGAACTGGC
GAAGGTCTGGCCGTCGATCACGAAGACGAAGCCGGCACCGGCCGACGCGGACGAGTGGAA
GGACGTGCAGGACAAGCTGCACCTGCTCGAGCGCTGATCGAACGGCGGCTGCAAAAAATT
TTCGTCCGCAGCCGCTCGAAAGTGTTGACAGCCTAGCTAACACTCCATATAATCTCGTTT
CTCTGCTGTTTGTTCCCCGATAGCTCAGTCGGTAGAGCGCCGGACTGTTAATCCGTAGGT
CCCTGGTTCGAGCCCAGGTCGGGGAGCCAAAAATGCCAAAGGCCCGTTGCAGCAAGCGGG
TTTTTCGATGGCGACGCAAACGCAGATAACCGATTTATTCCCCGATAGCTCAGTCGGTAG
AGCGCCGGACTGTTAATCCGTAGGTCCCTGGTTCGAGCCCAGGTCGGGGAGCCAGACAGC
GAAAGGCCCGTCATTCGACGGGCCTTTTGTTTTTCCGGCCCCGCCATCGACTCCGCAGTG
CATGCTAGAGTTTCTGTCCCGCATTCGCCTCCGGTTCAGTCGATGAAGCCCCGTCTCCTT
TCCGCCGTGTCCGCTACCCTGCTCGCCTGCTGCGCCGCCGCGCCGTTCGCGCATGCGGAG
GAAGTCGGCAGCGTGAACACCCATTTCCGCGTGACGGGCTCCGACCGCGTGGTCGTCGAA
GCGTACGACGATCCGGGCGTGGCCGGCGTCACGTGCTACGTGTCGCGTGCACGCACGGGC
GGCATCAAGGGCTCGCTCGGCATCGCCGAGGATCCCAGCGAAGCGTCGATCGCGTGTCGG
CAGGTCGGCCCGATCAGCTTCAAGGAACCGCTGAAGCAGCAGACCGACGTGTTCAGCGAG
CGCATGTCGTTCATCTTCAAGACGCTGCATGTCGTGCGCGTCGTCGACAAGAAGCGCAAC
ACGCTCGTATATCTGACCTACAGCGATCGCATCGTCAGCGGCAGCCCGAAGAACGCGGTC
ACCGCGGTGCCGGTCCCGCCGGGCACGACGATTCCGGTCAAGTAAGCGCATCGCGCGCGC
TCGATCCGCCGTCGAATCGAGCGCCGCGCGCCGAGCACGACCATGGCCGATCGCCGCCTT
CGAGACTCCGCCCGCTACTGGCGCACGCCATTGCTGCCGGACGCCGATCTCGTCACCGCA
ACCTATCGCGACCATGCGTTCGCGCCGCACTGGCACGACGCTTATACGATCCCCGTCATC
CTCGAAGGCGCGGAGCGCTTCACCTATCGCGGCAGCGGCTACGTCGCGGAAGCGGGCACC
GTCCCCGTCATCAATCCCGGCGAAGTGCATACGGGCTCGCGCGGTGCGGACGAAGGCTGG
CGCTATCGCGTGAGCTACGTGCCGGTCGATTTCATCCGCTCGCTCGCCGATGCGATCGTC
GGCCGTCCGCAGAACGCGCCGTGGTTCCCGCCCGACGTGATCCGCGATGCCGATCTCGCC
GCGCGCCTCGCGTGCGCGCACCGGATGATGGAAGCCGGCAGCACGGCAGCCGCGCGTGCG
CGCGACGCGTGGGCCGGCTACAGCGAGGACACCGACGTACGGCCGCCCCACGCCGCACGC
GCCTACGATCCGCTCGCCGCGGAAACGGCGATGCTCGACGCGCTCTCGACGCTGATCGTG
CGGCACGCGGACACGCGGCCGCGGCCCGCCCCGCTCGCCGCCGACGAACCGCGCGTCGAC
GTGATGCGCGAGCGGCTCGCGGCCGACCTGACGGCCACCGTCACGCTCGACGAGGTCGCA
CAGGCGGCCGGGCTGTCGCCGTTTCACGCGGCGCGCCTGTTCACGCGCGCGACCGGGATG
CCGCCGCATGCGTGGCGCAACCAGCTGCGGCTGCAGCGCGCACTCGCGCCGCTGCGCGCG
GGCGTGCCGGTCGCCGACGTCGCGGCCGCCAGCGGTTTCGTCGACCAGAGCCACTTCACG
CGGCATTTCAAGCGGATGTTCGGCGTGCCGCCGGGACGCTGGCAGGCGCGGTAGACATCG
CGGCGGGCCGCGTCGTCTCTCTACGTGTGCATGGGTTCGGCGGCCGCGGGCACGGCCGTT
GCGCGCGCCAGCGCAAGAACCGACCGCGCCGGCGCAAGAACGTACAAGCCGGCCGCGCAC
CCGCCCGCTATCCTCGCCGACATGGAGACACCACCCGCATCCCCGACACCGCGCCCGGCC
GCACGCCGGCCGCTCAACGAATGGCTCGACGGCGCGCGCGACACGATCCCGATGATGATC
GGCGCCGCGCCGTTCGGCGTGATCTTCGGCACGCTCGTCAGCGGCGGCCCGCTGGCCGCC
TGGCACGGCGCGCTGATGTCGCTCGCCGTCTTCGCCGGCTCCGCGCAGTTCATCGCGCTC
GGCCTGATCGCCGGCAGCGCGAGCTTCGTCGTCGTGCTCGCGACGACGTTCATCGTGAAC
CTGCGCCATCTGCTCTATAGCGCGACGCTCGCGCCGTATGTCGCGCATCTGCCGCTGCGC
TGGCGCGCGACGCTCGGCGCGCTGATGACCGACGAAGTGTTCGCCGTCGCGTACGCGCAC
TACCGGCATTTCCCGCCCGGCGCGATCGGCCCCCACTACTTCTTCGGCTCCGGGCTCGCG
ATGTACCTGAACTGGCAGGTATGGACGCTCGCCGGCATCGGCTTCGGCGCGGCGTTCCCG
GGCCTGCAGTCGCTCGGCCTCGACTTCGCGATGGCGGCCACCTTCATCGCGATCGTCGTC
CCGCAGCTCGGCACGCTGCGCTATCTCGCGGCGGCCGCCACGGCCGGCACGCTCGCGTAT
TTCTGGCAAGGATGGCCGTACAAGCTCGGGCTGCTCGGCGCGGTCGCGGTCGGCGTCGCG
ATCGGCGTGCTGCTGACGCTGCGGCACGAGCGCACGCGGGCCGGCTCGCGCTCGGAGGCC
GCATCGTGAGCTACGCGCTGCTGATCCTCGGGATGGCCGTCATTACCTACGCGATCCGCA
CGACGCTGTTCCTGTTCGGCGAGCGGCTGACCTTCCCGCCGCTCGTGCGCACGGCGCTCG
GCTTCGTCCCCGTCACCGTGCTGACCGCGATCATCGTGCCGATGACGGTGTCGCCGCACG
GCGGCGCGGCCGAGCTGACGTGGCGCAACCCGCAGCTCGTCGGCGCGCTGGCCGCGGTGC
TCGTGTCGGCGACCACGCGCCGCCCGCTCGTGACGATCGCGGTCGGCCTGGCCGTGTTCT
TCGTCTGGCAAGGCCTCGTGCTGCCGCACTGGGCGGGCGCCTAGCGGCCGTGCGCGGCCC
GGCGCGATCGCGGTCGACGCCGCGCGCTCAAGTTTCGGCCGTACGTGTCGATATAGCGGG
TGAAGACCCGCCATCGGCCTCCGCACGAACCGGCCCGTCGACGCAGCGCCGGCAGCGGCA
GCCGCGTCGGCCGCCGCGCGCGTGGGCCGCCATCGAGACGATTCATGGGCCAGATCACCC
TTTCCCTGAAGGACGACACCGTCGCGTCGCTGCGCAAGGACTACGATGCGTTCCTGCGCG
TATCGCTGAAACTCGACCCGCATTTCGCGACGCCGTCGTTCGAGGACTTCCTGCGCGCGA
AGCTGCTCGACAACATGACGCCGCTGACCGAGCACGCGGTGCAGCGCATGCTCGAAGGCG
GCCAGTACGCCTGGGCGAAGCGCACGCTCGACAAGGAATTTCCGGACGTCGTCGCGATCC
TGATGCGGCAGGCCGGCGAATACGGTTTCGGATTCGCATCGCGCGCCGAGTGGACGCCGG
ACGAGCTCGCGAAGGCCTGCCGCGACTGGGCGAAGGCGATCGTCGCGGAAGCGCAGGCCG
ACGCGTCGATGGTCGACCCGCTCGCCGCGCAGATCAAGGGCGCGGTGCACGACATCCGCA
CGCTCGAGGAGATGATGCAGACGCCCGCCTGGCGGCTCGCGGAATCGCTGCGACAGCGGA
TCTACGAAGCGAAGCTCGCGTGCGAGATGAGCGTCGGCAGCGCCGCGCGCGACAAGCTCG
GCGAACTGCGCGGGCTGTTGCGGCTCGGCCTCTCGCACGGTTCGTTCCAGAAGCAGGAAG
CGCAGCAGATCATGGAATACCTGCGGCTGCTGAAACCGGAAATCTTCGTCGACGAGCCGT
ACGACATCTTCGCGCGGCTCGCCGCGTGGCTGCGCAGCGTGTTCACGCCGGCCGCCGCGC
GGCCCGCGCAGGGCCCGGAGCACGGCCAGCGCCGGCCTTGAGCTCGCGCCTCGCCAAGGA
AACGGGCGGCCCGGTCCGCCTCGACGCGAACCGGACCGCCCGGTGAGCGCCGTCACGGCG
CGCCGTCGGGGACGAGCGCCGCGCGGCGAGCCGCGATCGCCGGCTTACTGCGAGCCGGCG
CCCGCCGACGCACCGCCCTGAACGCCGGCGCCTTCGGTTGCCGCATCGCCGACCTTCGAG
TTCGTCGAGCCCGCGCGATGCTTGGCCGACTTCGCGGTGTGCTTCATGTGCTTCTTCGTC
GAATGAACGGCCGACCCAGTCGTGTCGTTCGCGCCGTTCGCCGCTGCGCCGACCGAATCC
GTCGCACCGCCGACCGCGTTACCCGACCCGCTCATGCCGGCGCCACCCTGCGTACCTGCC
GCAGCGCCCGTGCCTGTGCCGGTACCTGCGCCCGTCCCTACGCCGGCGCCTGCACCCGCA
CCCATTCCGGCGCCCGGCGCCTGCGTCTGCGCGCCAGCGCCGGCCGTACCCTGCGCAGCC
GTACCCGTCTGGGCGAAGGCAGCCGAAGTGGCGAACGCCGTCAGCGCGGCACCGATCAGC
ATCGTACGAATCTTGGACATGACAATCCTCCTCAAGAGTTGTGGGCGCGAACCGCGTCGG
TGCGATCCGTCGCGTCGCCCGCTGCGAAAACATGCAGCAGGTAACGCGAGAGACACGCGG
CCGATGCGGCCGGTTCTGCAATCTCTCAGACTGTTACCCACGGTTTCATTTGCTGACGAA
TCGCTCACACTCGCTCACATCCGGCCCGCTCGCGCGCCGGCGCGCGGTGCCGTATGATGC
GGGGCGATTCCTCCCGCGCATCGCGCGCACTCTCGTCATGCCCAATCTGGATTTCACGCT
GACCGGCGACTACGTCGAGCTGCACAACCTTCTGAAGATCACCGGCCTCGCCGACAGCGG
CGGCACCGCGAAGATGATCGTCGCGTCCGGCGCGGTGAAAGTCGACGGCGCGGTCGAGCT
GCGCAAGACCTGCAAGATCCGCGCAGGCCAGGTCGTGCTGTTCGGCGATACGCGCATCGC
CGTGCACGGCGGCGCGTAGCGTTCCCCCTGCCTGCGACATGGCCATCGCCCGGCACGTTC
GACACCGTGCGAATAAAGCCGTAAGCTAGCCGTCTCTCAAAATAAATACAGGCAGCGCGG
GCCCGCACTCGCGCGAGCGCCCTCTCCATGTCGCATTCCGGTCTTACGCGGACGGCCGCC
GCGCCGCCGTCCCTGTCCCGTCACGCCGCCGATACCGCGCGCCTCGCCGCGCCGCTCGCA
ATCGCTCAGCTCTCGCAGATGGCGATGAGCGTCACCGACACGGTGCTGCTCGGCTCGCTC
GGCCCCGATTCGCTCGCGGCCGGCGGCCTCGGCGCGAACTTCTTCTTCGTGATCGTCACC
GTGCTGCAGGGTGTGCTGTCGTCGGTCAGCGTCAGCGTCGCGCATGCGCGCGGCGCGCAG
GCCGACGACCGCGTGCCGCACATCTACTGGACCGGCTTCTTGCTGTCGGTGCTGCTCGCG
ATTCCGGCGATCGTCGCGCTGTCGCTCGCCGAACCGATCCTGCTGATGTTCCACGAACCG
CCGGCGCTCGCGCACCACGTCGGCCAGTACACGGGCATCCTGCGCTTCGCGGCACTCGGC
AGCCTGATCGGCGTCGGCCTCATGCGCGCGTTCCTGCCCGCGATCGGCGCGGCACGCCGC
TTGCTGTGGGTGTCGATCGGCGGCGTCGGCGTGAACGGCGTGCTGAACTACGGACTCATT
CACGGCGCGTTCGGGCTGCCGCGGCTCGGCTTTCTCGGTTCGGCCGTCGCCACGACGATC
ACGATCTGGCTGACGGCGCTCGCGCTGATCTGGCTGCTGCACGGGCGCCAGCGCTTTCGC
CATTTCGTGACGGCCGCGCGCCCGAAGCTGCCGATGATGGGCGAGCTGATCGGGATCGGC
TGGCCCGTCGCGATCACCTATGGGGTCGAATCGACGCTGTTCCTCGCGACGGGGCTGACG
GTCGGCGTGCTCGGCGCCACGTCGCTCGCCGCGCACCAGATCGCGCTGAACGTCGCATCG
GTGTCGTTCATGGTGCCGCTCGCGATCGGCCAGGCGGCGAACGTGCGCGTCGGCTACTGG
GTCGGCGCCGGCGAACCGGTCGCCGCACGCCATGCGGGCTTCGTCGCGCTCGGGCTCGGC
GTCGCGTTCATGTCGCTGTCCGGCCTCGTGATGATCGTCGCGCCGCACACGATCGTCGGG
CTCTACCTGCATCTCGACGATCCGGCGAACGCCGGCACGGTCGCGCTCGCCGCGTCGCTG
CTCGGCATCGCCGCGGTGTTCCAGATCGTCGACGGGATGCAGACCGTCGCGTCGGGCGCG
TTGCGCGGGCTCAAGGACACGCGCATCCCGATGCTTGCGGCAACCTTCGGCTACTGGGGA
ATCGGCTTTCCGACCGGCTACTGGCTCGCGTTCCATGCCGGACTCGGCGCGCGCGGCCTG
TGGTGGGGGCTCGCGGCCGGCCTCGCGAGCGTCGCCGCGCTGATGGCGTGGCGCTTCCAT
CTGAAGAGCGCGTCGCTGGCAAGCGCCGCGCGCTAAGCGACACGACGCGAAATCGCGGCC
GGCGCTATGCTTGTCGCCTGAACACCCACACGCCTCACGATACGCCCTCGCCGCGCGCCG
CGCGGCCTTCCCCTTTTCTCGAGGAGTGCATCATGAACGAAGCAGTCCGGATGGAACGCG
ACACGTTCGGCGAGATCGCCGTCCCGGCCGACCGGCTCTGGGGCGCGCAAACCGAGCGCT
CGCTGCAGAATTTCCGGATCTCGACGGAAAAGCAGTCGCCCGAGCTGATTCATGCGCTGG
CGATCGTCAAGCGCGCGGCGGCGGCCGTGAACCAGTCGCTCGGCGTGCTCGCCGACGACA
AGGCGCAGGCGATCATCGCCGCGGCCGACGAGATCATCGCCGGCAAGCATGCGCGCGAAT
TCCCGCTCGCGGTCTGGCAGACGGGCTCGGGCACGCAGACCAACATGAACCTGAACGAGG
TGATCGCGAACCGCGCGAGCGAGCTGATGGGCGGCGAGCGCGGCGAAGCGCGCAAGGTTC
ATCCGAACGACGACGTCAACCGCGGCCAGTCGTCGAACGACGTGTTCCCGACCGCAATGC
ACGTCGCGGCCGCGTACGCGATCGTCAACCATCTGCTGCCCGCGCTGCGCACGCTGCGCG
CGACGCTCGACGCGAAGTCGAAGGCGTTCGCCGACATCGTGAAGATCGGCCGCACGCACC
TGCAGGACGCGACGCCGCTCACGCTCGGTCAGGAATTCTCGGGCTACGTCGCGCAGCTCG
ACCAGGGCATCCGGCATGTCGAATCGGCGCTGCCGCATCTGTACGAGCTCGCGCTCGGCG
GCACGGCGGTCGGCACCGGGCTGAACGCGCATCCGGAATTCGCGGCGCGCGTGGCCGGCG
AGATCGGCCGCCTGACGAAGCTGCCGTTCGTCACGGCGCCGAACAAGTTCGAGGTGATGG
CGGCCGCCGACGCGCTGGTGTTCGCGCACGGCGCGCTGAAGACCGTCGCGGCGGGCCTGA
TGAAGATCGCGAACGACGTGCGCTGGCTCGCGAGCGGCCCGCGCTGCGGGCTCGGCGAGC
TGTCGATTCCCGAAAACGAGCCCGGCAGCTCGATCATGCCGGGCAAGGTCAATCCGACGC
AGTCGGAAGCCGTGACGATGCTGTGCTGCCAGGTGTTCGGCAACGACGTCGCGGTGAACG
TCGGCGGCGCAAGCGGCAATTTCGAGCTGAACGTGTTCCGCCCGATGATCGCGCACAACG
TGCTGCAGTCGGTGCGGCTGCTCGCGGACGGCGCGCAGAGCTTCAACGATCACTGCGCGG
TGGGCATCGAGCCGAACCGCGCGCGCATCGATCTGCTGCTGAACGAATCGCTGATGCTCG
TGACCGCGCTCAATCCGCACATCGGCTACGACAAGGCCGCGCAGATCGCGAAAAAGGCGC
ACAAGGAAGGCACGACGCTGAAGGCCGCCGCGCTGGCGCTCGGCTATCTGACCGAGGCGG
AATTCGACGAGTGGGTCAGGCCGGAGCAGATGGTCGGCACACGCTGAGCGTCGGCCCGCG
CGGCGCGATGCAAACGGGGGCGCACGCGCCCCCGCGTCGTCACACTTCGCCCTTCGCGAC
CTCTTCCGGCTTCATCTCGACGATCTTGTCGAGTGCCGCGCGCACGTCCATCGCGTATTT
CGCGAGCCGCTTCTGCTCGTCGGTTTCGGGTACGAACGTCGGCACCGGCAGCGGATTGCC
GTTCTCGTCGACGGCCACGAACACGACGAGACAATCCGTCGTCTGACGCAGTACGCCGCC
CTTCGGATCGCCGGCATGCACGGACACGTGAATGTGCATGCTGGTACGCCCGGTCGCGAC
CACACGCGCCTTCAGCTCGACGAGGTTGCCGACGAGGATCGGACGCTGGAAGCGGATGTT
GCCGACGCTGACCGTCACGCAGTAGCGGCTCGACCAGACCGCCGCGCATGCATACGCGAC
CTCGTCGATCCATTTCATCAGCGCGCCCCCGTGCACCTTGCCGCCGAAGTTCACGGACGA
CGGTTCGGCGAGGAAGCGGAATACGGTTTCGTTGCGGTCGAGGGGAGCCGGAACGGGGGA
CGAATGGGACATCGTTTAACTCCAGGCAACAGCGGCGCTGTAACCGCGCGATTATACGTT
GCACTGCGACAACGCGCCGCGCCACGCAGCGCTCAATAGCGGACCGTCACACCCTGATCG
ATCGTCCCGTACATTTCGAGGCTGCCGCCTCGCTCGGCGGCGCCGCCCTGCGCGCACGCG
GCGCACACGAGCGCGGCCGCCAGCAGACAGAAAAACGTCTTCATCGTTGCATCGTGTCGG
ATCGCGGCGGCCCGCTGCCGCCGCGTTCGCCCATTCTACGCGCGGCGCGGCTGCCGCTGC
GGATCCGCGCCGGTCGACCGCTGTCGGCGGTTGTGCGGCTGTGCCGCTGCGTCGGGCCGC
ATCGACATTTCAGCCAGGCCCGAAACATCGAATGCCGACAGCGCCTACACTGCGAATCGT
TCCCAGACGAGAGACGACCATGAGCGACCACGACGATCACCACTTTCCGGGCCTGAACCG
CATCGGCGCGCTGCTGGCCGACCCGGGCCGCGCGGCGATGCTGTGGGCGCTGATGGACGG
CAGCGCGCGGCCGGCCGGCGAGCTGACGCTGATCGCGGGGCTGTCGCCGTCGGCGGCCAG
TGCGCATCTCGCGCGGCTGACCGAAGGCGGGCTGCTCGCCCTCGAGGTGCGCGGCCGGCA
CCGCTACTACCGGCTCGCCTCCGCCGACATCGCCGCATCGCTCGAAGCGCTTGCTAACGT
CGCGCGCGCGGCCGCGCCGCACCGGCCGGTGCCGCGGCCCTCGCGCACGGTGCCGGCCGA
GCTGCGCTACGCGCGCACCTGCTACGACCACATGGCGGGCGAACTCGCAGTGCGCATCTT
CGACAGTCTGAACGCGCGCGGCTGGCTGCACGCAAACGGCGATGCGATCGAGACGACCGA
ACTCGGCGCGCAGGCGCTCGCACGCTGGGGCATCGACGTCGCCCAGCAGCGCGCGCGGCG
GCGCCGCTTCGCGTGCGAGTGCCTGGACTGGAGCGAGCGCCGCGCGCATCTGGGCGGTGC
GCTCGGCGCCGCGATGCTCGACAGCTTCTGCGCGCACGGCTGGGTCGAGCGCACGTCGCG
CCCGCGCGTGCTGCGCGTGACGGTGCCCGGACAGCAGGCGCTCGACGCCTGGCTGACGAC
CGGCTGACGCGCACATTGCAGGCGCACGACAACGAGGCGCGATGGACAGGTTTTGTTACA
TCGCCGCCGATCGGACTTACAAAACGCCGCGCACTGAAACAGGTCGAGCGGATATCGTGA
ATCGAGCGGCACGAATCGACGTGCCGACATCACGACTATTGCTCGCCATGGCTCTTCTGT
TCGCGCTCAAGCGCACCACGCGCGTCACGCTGTTCGCCGCCGCGGCGCTCGCCGCGCTGC
CGCCCGTTTTCGCGCAGACGGCCGCACCCGCACCGTATGCGGCGGCTGCGCAGCCGTCCG
CCGGCGACCCGCCCGGTCGCGTCGCGCGGCTCAACTACCTGTCCGGCGCGGTGACGACCG
AGCCGGCCGGCACCGACGCATGGTCGTATGCGGCGGTGAACCGGCCGCTCACGACCGGCG
ATCAGCTCTGGAACGACGCCGGCGCGCGCTCGGAACTGCACATCGGCTCGACCGCGGTGC
GCCTCGGCGCCTCGACGAGCCTGTCGGTGCTGAACCTCGACGATTCGACGACGCAGCTGA
AAGTCGGCCTCGGCACGCTGTCGACGCACGTACGCGCGCTGCCGGCCGGCACGTCGTACG
AAATCGATACGCCGAACCTCGCGCTCGGCATTACGGCGCCGGGCGATTATCGCGTCGACG
TCGCGCCCGACGGCGCGAGCACGACGGTCACCGTGCGCAGCGGCGGCGCGACCGTCTACG
GCAGCAACGGCCAATATCCGCTCTCCGCCGGACAACAGGCCGTGTTTACCGGCACCGACC
TGCAGATCGCGCAGCAGTCGGCCGCGCCGCCGCCCGATGCGCTCGACCGGTGGGCCGCGG
GCCGCGACGCGGCCGAGGACCGGTCGGTGTCGGCCCGCTACGTGTCGCGCGACATCCCCG
GCTATCAGGACCTCGACGCGAACGGCACGTGGCGCGACACGCCGGCGTACGGCCCCGTCT
GGATGCCGAACGACACGCCGGCCGACTGGGCGCCGTATCACGATGGCCACTGGATCTGGC
AGGCGCCCTGGGGCTGGACCTGGGTCGACGACGCGCCGTGGGGCTTCGCGCCCTATCACT
ACGGTCGCTGGGCGTACGTCGACGATCGCTGGGCGTGGGTGCCGGGGCCGACGGCCGTCA
GCGCGCCGCCCGCCTATGCGCCGGCGCTCGTCGCGTTCGTCGGCGGCGGCGACGGCCCCG
ACTGGAGCGTCGCGCTGACGGTCGGCGGTGTCGCCGCGGCCGGCTGCGCGTGGTTTGCGC
TCGGGCCGGGCGAGCCGTGGCATCCGGCCTGGGGCGGCTGGAGTCCGCACTACTACGAAC
GCGTGAACCGGAACATCGTCGTGAACCGGATCACCGTGAACAACACCGTGAACGTGACGA
ACGTGCACAACACGTACGTCAATTTCGGCGCGCCGCACGCGATCGCGGCCGTGCCCGCGA
CCGCATTCGTACACGGCCAGCCGGTCGCGCGCTTCGCGCAGCACGTCGATCCGCGGCAAT
GGCGCAATGCGCACGTGATGCCCGGCACGCCGGGCATTGCGCCGGTACGGCAAAGCTTCA
CGGGCGGCCTGCGTACCGCGAGCTATCGGCCGCCCGCCGCGATCGGACAGCATCCGTTCG
TCGCGACACGCAATCCGGCCGTACCGGCCGCGTATCGCGATCTGGCGGCCGCACATCTGG
CGCGCAAGGGCGAACACGTGCCGGGCGCCGGCACGCCGATCGCGAAGACGAGCGTGCCGC
CCGATTACGCGGCGCGGCCCGTGCGCGTGCCGGGCGCCGCGCACACGGGCGCATGGGCGA
TGCGCAACGTGCAGCTCGTGAATCCGCACGGTCCGCTCGTGCATCCGGCGCCGCGCAACG
CGACGGCGGCGCCGGGCGCTGGGGCGCCGAGGCCGGCGCAAGCGGGACGGCCCGGTGTGC
CGGGCGCCGTGGCCTTCGTCGGGCCGCATGGACCGAACGCATCGAACGGACCGAACGGCG
CGAGACCGGCGGTCGACGGACGCGGCATGCCGCCTGCCGCGAACGGCGACGCCGCGCACC
CGCCCGGCAACGCGCAGGCGCGCGCAGCGTTCGCCGGCGCAGGAGCGGTCCCGCATCCGC
CCGCGACGGCGGCGGGCGTGGCCGACGCCGCGCGTGGCGGACAGCCCGCCGCTGCCCGGC
AGGAGCCCGCGTGGATGCAGCCGCATACGCCGCTCGCACGTCAGCGCCCAACGCCGGCGC
CGGCCGCTACGGCTGCGCTGCCGGGCGCGGGCGAGCACGCGGCGCCGCCTTTACACGGTG
TGGCACAGCCGCCTCAGGCGCAGCATGCTCCCGACGCGCGTCAGGCGCCGGAGCAGTCGA
CTGCGCGGCACGAAGCCCCGCGCACGTCCGCGCAGGCGCCGCTTCAAACGGCGCAGATCC
CGCAGCCGCGCCCCGACTTCCATGAACCGGCCCGTCACGCGCAGCCCCAGCCGCAACCGG
AACGCGCGGTGCCGGCACCGCGACCGCAGCGCGAATTCGCGCAACCGGCGCCGCACCACG
AAGCCGCCCCGCCGCGCGCGAACGAATTCCGGCCGCCCGCAGTGGCGCGCGAGGTGCCGC
GCCCGCAGCCGCCGGCGCCGCGCATGGAATCGCATCCGCCGATGCCTGCACCGCATGTCG
AACAGCGCGCGCCGATGCCCGCACCCCATATCGAGCCGCGTCCGCAGCCGGCCCCGCACG
CGGAGGCGCCGCATCCCGCTAACCCGCCGCACGGCGACGAACAGCGCCGACACTGAGCGG
CGCGCCCGCCCAAACGACGAAGGCCCGACCGGCATACACCGGTCGGGCCTTCGTCGTTGC
CGCGCGGAACGGCCAGGCCGGCCGCCGGGCCGTCAGACCGCCATCGGCGCAGTCAGCGGC
TCATGGTGCCGGTAGCCGACCAGCGAGAAATCCGACGGCTCGACGCGTTCGAGCCATTCC
GGCTCGTAGACGCCGGTTTTCGCGTATTCCGGCACGCGATCGGCGATCACGAGCCGCGGG
CTTTCGTACGGCTCGCGCTTGAGCTGCTGCTGCAGCATGTCGAGCTGGTTCTCGTAGATA
TGCGCATCGCCGATGAAGTAGGTGAACCAGCGCGGCGTATAGCCCGTCAACCGGCCGACG
AGCGACAGCAGCGCCGCGCCTTCGGTCAGGTTGAACGGCGTGCCGAGCCCGACGTCGTTG
CTGCGGATATAGAGGCACAGCGAGATCTCGCGCTTCGCGACGTTCGGCAGGAACTGGTAC
AGCAGATGGCAGGCCGGCAGCGCGATCTGGTCGAGGACGGCCGGATTCCACGCATGAAAC
AGAATGCGTCGATCGGCGGGATTCTCCATGATCGTGTCGAGACACTGACGCAGCTGATCG
ATTGCCTTGTACAGCAGCACCTTCTGCGCGCCGTCTTCGTCGAAGCGCGTGACGATCCGG
AAACCGCGGCGCTGCGCGTCGGCGAGCTGCGCGTCCGCGTGCGCGTCGAGCACCTTGTAG
CCCGGCCACTGGCGCCACTGCACGCCGTAGACGTCGCCCAGATCGTCGACGCCCTGCCGG
TACGGATTCGCGAGCCATTGCGCGTTCTCGTTCGCGTTGGCGTCCCAGACCTTGCAGCCG
AGCGCGCGGAAATCGGCCGCGCTGCGCGATGCGCGCAGAAAGCCGATCAGCTCGCCGATC
GCGGACTTGAACGCCAGTTTCTTCGTCGTGACGGCCGGGAAGCCCTGCTGCAGGTCGAAC
CGCAACATCGCGCCCGGCATGCTGATGGTGCGGATGCCCGTGCGGTTCTCCTGCCAGGTG
CCGGTGTCGAGGATGGTGCGAACGAGGTCGAGATACTGTTTCATGCGGGTTCCTTCGGCC
GCGAGGGCGGCCGTACCCGCAGATTTTAGCAAGCGTGGCGAGGAAGCTCCGGCGGCGGCG
GCGAAAACGGCGCGAGCGTGTCGCCGCGGTCGCGCATCCCGTGCGCACACATCAGCCGAT
ACAGCGTCACGCGCGACACGCCCAGTTCGCGCGCGGCGTCCGCGAAACGGCCGCGGTGCC
GCAGCAGCGCCTGCTCGATCGCCTGCCGCTCGGCCGCTTCGCGCGCCTCGACGAGCGACA
CCGGCGCGAGCGCCGCATAGTCGTTCAGCTCGAGATCGGCCGCGGTGATCGTGCGGCCTT
CCGACATCACGATCGCGCGCCGCACGCGGTTGATCAGCTCGCGCACGTTGCCGGGCCACG
CATAGCCGTACAGCGCCGCGACCGCATCGGGCGAGAACCCGCGCAGGCGGCGATGCGCGT
CGCCCTTGAAACGCTCGAGCATGTGGCGCGCGAGCACCTCGATATCGCGGCCGCGCGCGC
GCAGCGGCGGTTCCTCGATCTTCAGCACGCAGAGACGATGAAACAGATCCTCGCGGAACC
GGCCTTCGCGCAGCGCCGCCTCCATGTCGACGTGCGTCGCGCAGATCACGCGCACGTCGA
CCGGCACCGACGCATGCGCGCCGAGTCGTTCGATCTTCCCTTCCTGCAGGAAGCGCAGCA
GGCTCGCCTGGCTCTCGAGCGGCAGATCGCCGATCTCATCGAGAAACAGCGTGCCGCCGT
TCGCGGCTTCGACACGCCCGATCTTGCGCTGGTTCGCGCCCGTGAATGCGCCGCGCTCGT
AGCCGAACAGTTCGGCCTGCAGCAGCGTCGCCGGAATCGCGCCGCAATTGATCGCGACGA
ACGGCGCGTGCGCACGCGCCGAGCGCTCGTGAATCGCAACGGCCGTGAGTTCCTTGCCGG
TACCCGATTCGCCGGAAATGAAAACCGGCGCGTCGGTCATCGCGACGCGCCGGATCGTCT
TGAACAACGCGAGCATCGCGTCGCACGTGCCGACCATCTCGCCTTCGCCGCGCCCGCCGG
ACGCGACCGGATCGCTCAGTGCAATCATGCCGTGCGCATGCCCGACCGTTTCCACGATGC
GCGCGGTCTCGTACGGCATCGTCACATAGTCGAAACAGTAATCGCGGATCACATGCCGCA
GCATCGGGTCCTGCAACTGGCCGCGACACGTTGCCGCGATCCAGCCGACGTGCTGGATGC
TCAGGCACGACTCCAGCTCGCGCAGCTCCGCGGGCTTGAAGCCCGGCGAGAAATCGAGGA
ATCCTGCGGTGGCGACGCCCTGTTGCACGACGCGCCGTACGTCGCGTACGGTCTCCGCGA
GATCGACGCGCCAGCCGCAGTCGTCGAAATGACCGCGCAATGCGTCGTCCGGCTCGCGCG
AATAATAGATCACATGCCGCTGCTCGGCTCCCATATGCTCACCCCGTTCGTCCACCGTGT
AACGATTGCCGCGCACGCACGTCGCGTGCGAAAAATTCGAATCGGGCCCGGCCCGATGCG
CGGCAACAGCAGGCCTCGCATAATGGCGCTTGTCTGGCGTCCAGATTGTTGTTCTCGGAT
GGTCTCCGTGACAGCCGTCGAACGGCATGAAGCCGTGTCGGCGCATGTGTCGATCCGGCC
GACTGCTCAGGATTTCGATCGATCAATCATCTGCACATAGCACGTGCGCAGCGAAGCGTT
CGACATCGACACACGCGCCGATTGTCGTCCCGGATGCGCAGCGATTGAATCCGCAGTATT
CCGGAGCCCCGTCGTTTCACGACTGAAACATTTTTCGCGCTTCTTCCCGCGTCATTTACG
ACATGCGTACGCGCGCGCCCGTCGCGACAACGCTCTCGCCGCGATGGCATGCATTTCGCT
GAATAGCGAATAACAGGGAGAGCGGCCATGCAAAAACGCCTTTTACATTCTTTCATTCCG
CTCGCGATTGCCGCCGCGTATGCGTTCGCACCCGCGCACGCGGACGAAAGCGCGCGCGCC
GCACACGACACGTGGCTACGTGACGCGGCGCCCGGCATGCCGACACACGACGGCGCGGGG
ATCATGGCGGTGTCGGCGCCGCGGCCGGTGCCGGCCGGCAAGATGTCGGTGACGCTTTGG
GATGAAATCGGGCCGCCCGCGCCGTTGCCGACGCCGCTGCCCGCGCCGCAGCCGTCCGAC
GTCCAGCACGCGATGCATGAAGGTGCGGAAACCAACGTGCACCAATGAAACGTCGGCGCC
GATCGCACGGCAGTCGATCAGGATTGCGTATCGATCGTCTGTACGGCATCGGCGACACGA
TCGATCGACATCGCCACCTCGGCGATGCAACGGTTTCGAGCCCGTCCCCCGGCGGGCATT
TTTTTGTCCGCACGCAGGCGCAGCACGCCGCGAGGAGGCGCGCCCGTTCCGGTAGAATCG
GCGCCATTCCGGTTCTTCCTCTCTCCGACCTTCATGACGACGTTGACCCTGATCGTCGCG
CGCGCCCGCAACGGCATCATCGGCCGCGACAACCAGCTGCCCTGGAAACTTCCCGAAGAC
CTCGCGTTCTTCAAGCGCACGACGATGGGCGCGCCGATCGTGATGGGGCGCAAGACGCAC
GAGTCGATCGGTCGTCCGCTGCCGGGCCGCCGCAACATCGTCGTCACGCGCGACGCGTCG
CGCCGCTTCGACGGCTGCGACACCGTCACGTCGCTTGCCGATGCGCTCGCGCTCGCCGCG
CGCGACGGTGCCGCGGAAGCATTCCTGATCGGCGGCGCGCAACTGTATGCGGAAGGCCTC
GCGCAAGCGGACAAGCTGATCGTCACCGAGATCGATGCCGACTTCGAAGGCGACGCATCG
TTTCCGGCGCCCGATCCCGCGCAGTGGCAGGAAGTGTCGCGCGATGCGCATCAGGCCGCC
GCGCCGAACACGTTCGCCTACGCATTCGTCGTCTACGCACGCAAGCGCGGCTGATACGTA
CCGGCCCATGAAAAAACCGACCGGCTCGCGCCGATCGGTTTCTTTTCGTCCAAGCGCGCC
GCCGACGCGGCGCAGTGCCGTGCTTATTGGCCGGCGATCGTCATTTGCTCGATCAGCACC
GAGCCGGTTTCCTTCGTGCCGCGCACGATCGAATCCGCGCCGATCGCGACGATGTGCCGG
AACATTTCCTGCAGCGTGCTCGCGACCGTGATCTCCTCGACCGGATACTGGATCACACCG
TTCTCGACCCAGAAGCCCGCCGCGCCGCGCGAATAATCGCCGGTCACGTAGTTCACGCCC
TGCCCCATCAGTTCGGTCAGCAGCAGGCCTGTGCCGAGCTTCTTCAGCATTGCGTCGAAA
TCGTCGCCCGGCTGCGTGTTCGAGCTGCGCAGCGCGAGGTTGTGCGAGCCGCCGGCGTTG
CCGGTGGTCTGCGTGCCGAGCTTGCGCGCCGAATACGTCGACAGGAAATAGCCTTCGACG
ACGCCGTCCTTCACGACGCTGCGCGAGCGCGTACGCACGCCCTCTTCGTCGAACGGCGCG
CTGCCCATCGCGCGCGGCACGTGCGGATCCTCGACGATCTGCACGTGCGGCGCGAACACC
GGCTTGCCGAGGCTGTCGACGAGGAACGACGTCTTCCGGTACAGCGCGCCGCCACTCACT
GCCTGCACGAACGCGCCGAGCAGACCGGCCGCGAGCGGTGCTTCGAACAGCACGGGCACC
TTGCGCGTGTCGAGGCGACGCGCACCCATGCGCGCGAGCGCGCGCTCCGCGGCATAGCGG
CCCACCGCTTCCGGCGCGGCGAGATCGGCCGCGCTGCGCTTCGACGTGTACCAGTCGTCG
CGCTGCATGTGACGGCCGCTGCCCGCGATCGGCGCGCACGCGATGTAGTGACGCGAGTAC
GGATAGCCGCCGAGGAAGCCGCGCGACGTGGCGAGCACGAACTGCGAATGCTGCGCGGAC
ACGCTCGCGCCCTCCGAATTGCGGATCTGCGGGCTGACCGCGAACGCGGCGTCTTCCGCG
CGGCGCGCGATGTCGACGGCTTCGTCGGCCGACAGCGCCCACGGGTGATAGAGATCGAGA
TCGCGCGGATCGGTCTCGAGCAGTTCGGCTTCGGCGAGGCCGGCCGCGTCGTCCTCGGCC
GTGAAGCGCGCGATGTTGTAGGCCGCTGCGACCGTATCCTTGATGGCGGCCGGCGAGAAA
TCGGACGTGCTCGCGTTGCCGCGCTTCTTGCCGATGAACACCGTCACGCCGACCATCTTG
TCGCGATTGTGCTCGATCGTCTCGACCTCGCCGCGACGCACCGAGACGGACAGGCCGTCG
CCTTCGGAGATTTCGGTCGCCGCGTCGGTCGCACCGAGTGCCTTCGCATGGCGAAGAATG
TCCGAGGCGATTTCTTTGAGCTGATCCTGCGTGTGCGGGAAGTAGCGCGCTTGTACGTCG
AGATTGGCTGCCATCGTCGTGATATCCGGTGGCGGGCAGGCCGCCCGCATGGTCAAAATG
TTGCGTATCCCGCGATCATAGCAAGGTCCGGGGCCGGATACCGACAAGCTGGACGCATGC
GCGCCGCGATACAATGCCGCCCATGAACCGCAAAACCCGAATCCAGCCGATCGAGCATGC
CGATGACGACGTCGACAACGGCTACGATCGCCCCAGCAAATCCCAGTTGAAGCGCGAAAT
GCACGCGCTGCAGGAACTTGGCCAGGCGCTCGTCGACCTGCCGAAAGACGCGCTCAAGCG
CATGCCGATGCCCGAAGACCTCGCGGACGCCGTCCGCGAGGCGCGCCGCATCACCGATCA
CGAAGGCAAGCGCCGCCAGCTGCAGTACGTCGGCCGCGTGATGCGCTCGCTGACCGACGA
CGAAACGGCCGCGCTGCGCACCGCACTCGACGCGCAGCGCGGCGTGAACAAGGCCGCGAC
CGCGCGACTGCACTGGATCGAGCGCACGCGCGAGCGGCTGCTCGCCGACGACGCGGCGCT
GACCGAATTCATTCGCCAATATCCGGACGCCGACGTGCAGGAAGGCCGCACGCTGATCCG
CAACGCGCGCAAGGAAGCGCAGCTCGGCAAGCCGCCGCGCTACTTCCGCGAGCTGTTCCA
GTGGATCAAGACCGCGAGCGGCACGGCCGACACCGACGATACGGCGTCCGACGAAGCCGG
AGACGACGATGACGACGCAGCGTAATCATCCCGACGAGCTCGTGGTCGGCCTCGTATCGA
TCAGCGACCGCGCCAGCACCGGCGTCTACGAAGACCAGGGCATTCCGGCGCTGCAGGCAT
GGCTCGGCACCGCGCTGACCTCGCCGTGGCGCGCGCACACGCGGCTGATCCAGGACGATG
CGGCGACGATCTCTGCGACGCTCGTCGAGCTCGTCGACGTCGCGCGCTGCGATCTCGTGT
TGACGACCGGCGGCACGGGCCCCGCGCGTCGCGACGTGACGCCCGAGGCGACGCGGGCGG
TGGCCACGAAGGAAATGCCGGGATTCGGCGAACAGATGCGGCAGATCAGCCTGAACTTCG
TGCCGACCGCGATCCTGTCGCGGCAGGTCGCGGTGATCCGCGAGACGGCCGACCACGCGG
CGCTGATCATCAACCTGCCGGGGCAGCCGAAGTCCATCCGCGAAACGCTCGAAGGGCTGC
GCGATGCCGACGGCAAGTCGACCGTGCCCGGCATCTTTGCCGCGGTGCCCTACTGCATCG
ACCTGATCGGCGGGCCGTACATCGAAACCGACGCCGCGGTGGTCGCGGCGTTCCGGCCGA
AAAGCGCGCAGCGCGCGCCGCGCTGAGCGCGTGCCGGCCCGCTCAGGCAGCGGGTGCCGA
CTCGCCCGCCGATGCGGCCGCGGAAGCTGCGGAGGCCGCCGGGATCAGGAAATGCTGGCG
GTAGTACTTGAGCTCGTCGATCGATTCGTGGATGTCGGCCAGCGCCGTATGCATCGCACG
CTTCTGGAATCCCTTGTAGATCGCCGGCTGCCAGCGGCGGCAGAGCTCCTTCAGCGTGCT
GACGTCGAGGTTCCGGTAGTGGAAGAAGCGTTCGAGCTCCGGCATCCAGCGCGCCATGAA
GCGGCGGTCCTGGCAGATCGAGTTGCCGCACATCGGCGACTTGCCGGGCGGCACGTATTG
CGCGAGGAAGGCCTGCAGCTGCGCCGCGGCCTCCGCTTCGGTCACGGTCGATGCGCGCAC
GCGGTCGATCAGACCCGAGCGGCCGTGCGTCGACTTGTTCCAGTCGTCCATCTTCGCGAG
CGTTTCGTCGCTCTGGTGGATCGCGAACACGGGACCTTCGACGGCGACCTCGAGCGTGGA
GTTGGTCACGACGACCGCGATCTCGATGATGCGGTCGTTATCCGGGTCGAGGCCCGTCAT
CTCCATGTCGAGCCAGACGAGGTTCAACTCGTTGCGCACGAGTGCGGGCTGGCTGGCGGA
AGCGGCGGTATCGGTCATGAGTCATCCTGGAAAATGGCGGACGGCGCGCGGCGCCGTCCG
GACGGCCGGCCTCGCCTCTACGGGCGCCGTCCGCAAGAACATATAATTCTCGCATAGAAC
CCTTTGGCGCCTTCGATGTCACCCTTTTCGTTCACCCTGCTGTTCGCGTGCGCCGTGCTC
GCGATGGTCGTCACCAAACTGTGGCTCGCGTCGCGGCAAATCCGCTTCGTCGCCGCGCAT
CGCGACCGCGTGCCCGCGCAGTTCGCCGCCAAGGTGCCGCTCGGCGCGCACCAGCGCGCG
GCCGACTATACGGTCGAGCGCACGCGCCTGACGATGCTCGAGATCGTCGTCAGCGCGGCC
GTGCTGGTCGCGCTCACGCTGCTCGGCGGCGTCGGCGCGCTCGACACGCTGCTGACCGGC
TGGTTCGGGCGCGGCTACGGGCAGCAGGTCGCGCTCGTCGCCGTCGTGCTCGCGATCACC
GGCGCGATCGACGTGCCGTTCGAGTACTACCGGCAGTTCGGGATCGAGCAGCGCTTCGGC
TTCAACCGGATGACGAAGCGGCTGTTCTTCACCGACATGCTGAAGAACACGCTGCTCGGC
GCCGTACTCGGGCTGCCGCTGCTGTTCGTCGTGCTGTGGCTGATGAACCAGGCCGGCAGC
CTGTGGTGGCTGTGGGCGTGGCTCGTCTGGGTCGCGTTCCAGATGCTCGTGCTGCTGATC
TATCCGACCTTCATCGCGCCGCTCTTCAACAAGTTCGAGCCGCTGACCGACGAAGCGCTG
CGCGCGCGGATCGAATCGCTGATGAAGCGCTGCGGTTTCGCCGCGAAAGGCCTGTTCGTG
ATGGACGGCAGCCGCCGTTCCGCGCATGGCAACGCCTATTTCACGGGCTTCGGCGCATCG
AAGCGGATCGTGTTCTTCGATACGCTGCTGGCGCGGCTGTCCGGCCAGGAAATCGAGGCG
GTGCTCGCGCACGAACTCGGCCATTTCAAGCGGCGCCACGTGATGAAGCGCATGCTCGTG
TCGTTCGTCCTGAGCCTTGCGCTGCTCGCGCTGCTCGGCTGGCTCGCGCAGCGCACGTGG
TTCTACACGGGGCTCGGCGTGATCCCGTCGCTCGATTCGAGCAATGCAGGCGTCGCGCTC
GTGCTGTTCTTCCTCGCGATTCCCGTGTTCCTGTTCTTCGCGACGCCGTTCGGCAGCCTC
ACGTCGCGCAAGCACGAATTCGAGGCCGACGCGTTCGCGGCCAGCCAGACCGATGCGCAG
GACCTCGTCAGCGCGCTCGTGAAGCTGTACGAGGACAACGCGTCGACGCTGACGCCCGAC
CCCGTCTACACGGCCTTCTACTACTCGCATCCGCCCGCGTCGCAGCGGATCGACCGTCTG
CTGCAGCAAGCATGAGCCGGCCGACCTCCCGCAAGCCGGCCGCGCGCGCATCGGGCGCCG
AACGTGTCGAAGGCCGCGTGATCGCGGCGCACGGCCGCCACTACATCGTCGCGCCCGACG
ACGGCGGCCCGATGCTCCAGTGCTTTCCGCGCGGCAAGAAGAGCGACGTCGCGGTCGGCG
ATCGCGTCGTCTACGAACGCACGTCGGCCGATCAGGGCGTAATCGTCGAGATCGGCGAGC
GGCGCAACCTGCTGTATCGGTCCGACCAGTTCAAGTCGAAGCTGTTCGCCGCGAACCTCG
ACCAGCTGCTGATCGTGCTCGCGACCGAACCGTACTTCAGCGAGGATCTGCTCGGGCGCG
CGCTGATCGCGGCCGAGGCCAACGAGCTCAAGCCGATCGTCGTGCTGAACAAGATCGACG
TCGAGGCCGCGCTGCCCGTCGCGCGCGAGCGGCTCGCACCGTACCGCGCGCTCGGCTATG
AGGTTCTCGAGTTGTCGGTCAAAGGCGCGCCGGACGACGCGCGCGCGCAACTGATGCCGC
ATCTGGCCGGCCATTCGACGATCCTGCTCGGTCAGTCGGGGATGGGCAAATCGACGCTCG
TCAATCTGCTCGTGCCGGAAGCCGAAGCCGCGACGCGCGAGATCTCGGCCGCGCTGAACA
GCGGCCGCCACACGACGACGTTCACGCGCCTCTATCCGCTGCCCGGCGGCGGCGCGCTGA
TCGATTCGCCCGGTTTCCAGGAGTTCGGCCTGTACCATCTGACCGAAGGCCGGCTCGAAC
GCGCGTTTCCGGAATTCCGTCCGCTGCTCGCACACTGCCGTTTCTATAATTGCCATCATC
TGCACGAGCCCGGCTGCGCGATTCTCGAAGCCGTCGCCGACGGCCGCATCGCGCCGTCAC
GGCATGCGCTGTACGCGCAGCTCGTTCACGAGGCGAGCCAGGTCGTGCGTTGACGGCATC
ACGCCGGCCGCATGCGGCCGGCGCGCTACCCTTTCTCGCCATCCGAGGAGCCGCGATGCG
TTTCAAGGCACCTGATCTCGCCACCGCGCAGCACTGGGCGAACGTCCTCGAGGCGGCCGG
GATCGGCTGCGAGCTGCACAACCGCTATGCGACCGGCGCCCTCGGCGGCATTCCGGTCGA
CGCGTGCGCGCCCGAGCTATGGCTCGACGACGAACGCGACGACGCGCTTGCGCGCCGGCT
GCTCGACGCCGCGTCGCGCGGCCCGGCGGCCGGCGCGGCGCCATGGCGATGCAGGCAGTG
CGGCGAGGCGCTCGAAGCGCAGTTCACCGCATGCTGGCATTGCGGCACCGTGCGCGATCC
GCGCGACGACTGATCGGCATCACGGCAAAAGCAAAAAGGCCGGCATCCAGCCGGCCTTTC
GCACATGCACGACGCGACGAACGCGTCACGATACCCAGACCGCAAGCGTCAGCATCAGCA
GCAGGATCATCCACAGGATCACCGCGCGCCATACAAGGCCGACGGCCGATTGCAGCGTGC
GCGGCGTGCAGTCGTCGCCGACCGACAGCGGACCGCTGTCGCCGACCGCCAGCGCATCGA
GGCTCGACGGCTCCGCGAGCGGCCCGGCGAGCCGCGCGCCGAGCGCGCCGCTGCCCGCGG
CGAGCAGCACGCCGTCGTTCGGATCGGGCCACTGACGCGTATGGTTGCGCCAGGCGTAGA
TCGCATCCTCGAAGTTGCCGACGATCGCGAAACCGAGTGCGGTGAGCCGCGACGGAATCC
AGTCGATCACGAAGAACGCGCGCTGCGCGAACGTCGAAAATGCGGCCGTGCGATCCTCGC
CGGGTGTCGCCCAGCTGCGCGCGAGATATTCGGAGATCCGGTACAGCACCGCGCCGGCCG
GGCCGATCGGCAGCACATACCAGAAGAACACGCCGAACACGTGACGATGCGATGCGACCA
CTGCATGGATCAGCGTATGACGGACGATTTCGCCGACCGGCATGTCGACGGTATCGATGC
CCGTCCACTCGTGCAGGATTTCGCGCGCGCGCGGCACGTCGTCGTTGTTGAGCGCGAGAT
GGATGTCGGTGAAGTAGTGGCTGAACTGACGGAAGCCGAGCGTGAAATATACGACGGCGA
CGTTCCAGAGGAACGCGAGCACGAAGCTCACCTTGTACAGCAGGAAGTAGATCAGTGCGA
CGACCAGCACCCACGGCAGCACGACCGCGAGCCACGCGAGGATGCCGTGCTTCTGTTTGC
CGGCGTCGAGCCCATGCGCAACGGTTTCCGCGTGAAACTGGAACAGCGCGAACACCGGAT
TGCTCGGCGACAACGCGCGGACCTGTTCGATGATGAGGGCGAGAAGAACCGAGAAGAAAG
TCATGCGTGGCGCCGTCTTCGGAGTTATGTCATTTTTGGCGTAACGATAGCACAGCGTAA
GCCACGGATGGCTGCTGGCGCCGCCGCGGCCCGCGCGGCCGCACGCGCGACGCGGTGCGC
CGTGTCAGCCCGCGGCCAAGAAGCGATACAGATTGCGCAACATGCCCGCAGTTGCGCCCC
AGATGAAGTAATGGCCGCCCGCCTCGCCGTTCGGATAAGGCATCGCAAAAAAACGACGTT
CTCCGCCATCCCAGCGGAACACGCGCACTTGATGATTGGCGGGATTCATCAGGAACGCGA
GCGGCACCTCGAAGATCTCGGCGACTTCGAACGTGTCGGCCTGCACGGTAAACGGCGGAT
GCACGAGGCCGACCACCGGCGTGACGCAGAAGCCGGTGCCCGTCAGGTAGTCGGGCAGCG
CGCCAAGGATCTCGACGCGCTCATGCGCCAGGCCGATCTCTTCCTTCGCCTCGCGCAGCG
CAGTGGCCGTCGCATCGCGATCGTACGGCTCGCGGCGACCGCCGGGGAAGCTGATTTGCC
CGGCGTGGTCGTTCAGGTGATCGGCGCGCTGCGTCAGCAGCACGGTGAGGCCCGTGTCGC
GCGCGACGAGCGGCACGAGCACCGCGGCGCTGCGCGGATCGACGCCTTCCTGCAGCCGCG
CCTCGACCGGCTCGACGCTCCATTCGAGCGTGCGGGCAAAGCGCTCGCGCAGGCCGGACG
GCGTCAGCAGCGGCGGCTGGATCGGCGGCAGGCCGGCGCCGGTGCCTTCGACGGGCAATA
CTTCGGGATCGATGATCGGACGGCGATTCAATGGCGCTCTCGGTTTCGTGTCGTATCGAG
CATATTGTCGCGCCAGAATGAAAAAAGCACCCGGGTGGGTGCTTTTTCCTTACAGCTCTT
ACTCTTGGGATGCTGCTGCAGCGCGATCCTTCGACACCAGCTTTTCCTTGATTCGAGCCG
ACTTGCCCGAACGCTCGCGCAGGTAGTACAGCTTCGCACGACGCACGTCGCCGCGGCGCT
TCACGACGATGCTCGCCAGCAGCGGCGAGTACGTCTGGAACGTACGCTCGACGCCTTCGC
CCGACGAGATCTTGCGGACGATGAACGACGAGTTCAGACCACGGTTGCGCTTCGCGATCA
CGACGCCTTCGTAAGCCTGAACGCGCTTGCGGTTACCTTCAACCACGTTCACGTTCACGA
TCACCGTGTCGCCCGGGGCGAATTCGGGGATCGTCTTGCCTGCGAGCGCGCGCTCGATTT
CTTCCTGCTCAAGTTTTGCGATCAGATTCATCACTGACTCCTAAAGCCATCGTGTCGGCG
TTTGCGCCCGCCTGCTTCCAGGCCTGGCCCCGATAGAGGATGGATTCACATCAGGCGCCG
CACACGCATGTACGGCACCGCCATTTCCCGCCCGCGATGCCGCCTCAGGAGGCGTCCTTC
GCTTCGCGTGCGAGGTTCGCAAGCCATGCCTCGTCGGCACGGCTCAGCAACTTCTCGCGG
CGCGCCCGGACGATCAGGTCCGGCCGCTTCCGCCATGTGTTTCTCAATGCTTCCTGGCGC
CGCCACCGCTCGATTTCGGCATGATGCCCGCCGAGCAGCACGTCCGGCACGCGCATGCCC
TCATACTCCTCGGGACGCGTGTAGTGCGGACAATCGAGCAGGCCGTCGACGAAGCTGTCC
TGCACGGCCGACTGCGCATCGTTGAGCACGCCCGGCAGCAGTCGCACGACTGCGTCCATC
ATCGCCATTGCCGGCAGTTCGCCGCCCGACAGCACGAAATCGCCGAGACTGATTTCCTCG
TCGACGCAGCGGTCGAGCAGCCGTTGATCGATCGCCTCGTAACGGCCGCACAGCACGACG
ACGCCGGGCTCCTGCGCCATTCGCGTCACACGTTCGTGCGTGAGCGGCGCGCCCTGCGGC
GACATCATCACGACGCGCGTGCTCGTGATGCCCTGCTCCGCCTGCGCCGCCTTCGCGGCG
CCGATCGCGGCCTCGAGCGGCCTGGCCAGCATCACCATGCCCGGACCGCCGCCGTACGGA
CGATCGTCGACCGTGCGGTAGTTGTCCGTCGTGAAATCACGCGGGTTCCAGGTACGCAGC
CCGAAGCGCCCCTGCTTCACGGCCCGGCTGGTGATACCCCAGTCGGTCAGCGCGCGGAAC
ATTTCGGGAAAGAGCGTGACGACATCGAACTGCACCGCGCGCTCCGTGACCTGGTTCATT
TCAGTAATCGGCTTCCCAGTCGACGACGATGCGACGCGCCGCCTGGTCTACCGTTTTGAC
ATACACGCCGACGAACGGGATCAGCCGCTCGGCAGCCGCCGGGCGGCCATCCTTGCCGAC
CGACGGATACTCGACACGCATGATCGAATGCGCGCCGTTGTCGATCATCCCGACCACCTT
GCCGAGCGTCGCCGACTGCTCGTTGACGACGTCGAGGCCGATCAGGTCGACCCAATAGAA
TTCGTCCGCGGCCAATGCCGGGAAATCTTCCCGGCGCACGAACACACGAAAGCCGCGCAG
AGCCAGCGCGGCATCGCGGTCGCCTACGCCCGCGGGTTGCGCGACGACCGTGTCGCCGTG
CGTCTTGGACTGCACGATACGCGCGGAAAACCGCTGCGTACCCTTTTCCAGCCACCAGCG
ACGCGCGCTGAGCAGCGCATCGCCACCGCGGCCGGCGTCGGCATGAGTCGCTACCTTGAC
CCAGCCCTTCAGGCCGTACGCGTCGACTACCGCGCCGACCTCGACTGCATCGTCGGGAAG
CGCCTGCACCGCGTCGAGGCCGCCCTGTTCGGCAGCCGCGCCTGCGGGCGCACCGCGCTC
GACCGGCTTGCGGACGAATGCGCCGAACGACGCCCGCCCGCGCCTTGCATTACCGGAATC
GTGATCCGACATCAATACACCTCACAGCCGGCACGACCGGCACACCGCGCCATGTCAGGC
AGCCGGCTGCGCCTTTTGCGCTTCCTTCACGAGACGCTGGACGGTCGGCGACAGTTGCGC
GCCAACGCCTTGCCAGTACGTCAGACGATCCTGAGCGATACGCAGCGCTTCGCCCTTCGT
CGCGACCGGGTTGTAGAAGCCGACGCGCTCGATGAAGCGGCCGTCACGACGGTTGCGCGA
ATCGGTAGCAACGATGTTGTAGAACGGGCGCTTCTTCGAGCCGCCGCGAGCCAGACGGAT
GATAACCATATGAAATCCTTCGGGAAAACCGGGTTCGAAACTACTGAAACACGCGATTAT
AGCCGGAAACTGGAGGTACAACAAACACTTACGCGCAAAAAATCCGCGGACGGCCTGCGG
GCGCGGCATACAATCGTCGTGTCAGCGACCGCCCTCGCGCCGCCATGCCGCTCTTTCGCG
CCCTTCCGACGTGCCGCACGCCGCGCCCCCTCATCGCGTTGCTCGCCGCCCTTGCCTGCT
CGGTCGCAGCCGCGAGCGCTGCGGCGCGGCTGCCCGTCGAGGAACTCGTCGTGCCGCCCG
GCTTCCACGTCGAGGTGCTTACCGACGCGGTGCCGAGCGCGCGCGAGATGGCGTGGTCGC
CGCGCGGCGTGCTGTACGTCGGCACCCGCGAAGGCCGCGTGCATGCGTTCACGATGCAGG
GCGGGCGGATCGGCGCGCACTACGTGATCGCGTCCGGGCTCGACATGCCGGTCGGCGTCG
CATACCGCGACGGCGCACTCTATATCTCCGCCGTGTCGCGCATTCTACGCATCGACGGCA
TCGACGACCGGCTCGCGAAGCCGCCCGCGCCGGCCGTGGTCACCGACACGCTGCCCACCC
AACATCATCACGGCTGGAAATTCATTGCGTTCGGCCCGGACGGCAAGCTCTACGTGCCGA
CCGGCGCGCCGTGCAACGTCTGCCTTGCGGACCGCAACCGCTACGCGATCATCGCGCGGA
TGAACGCCGACGGCAGCGGCCGCGACGTGTTCGCGCGCGGCATACGCAATACGGTCGGCT
TCGCATGGCATCCGGATACGGGCGAGCTCTGGTTTACCGACAACGGGCGCGACCTGATGG
GCGACGACGTGCCGGACGACAAGCTGAACCGCGCGCCACGCGCCGGGCTCGACTTCGGCT
TTCCCTACTGCCATGGCGGCGATACGCCCGACCCCGAATTCGGCAGCACCGACGTTTGCC
GCCGCTACGTGCCGCCCGTGCTGAAGCTCGGCGCGCACGTGGCCGCGCTCGGGATGCGCT
TCTATACGGGCCCGATGTTTCCGGCGTCGTACCGCAACAACGTCTTCATCGCCGAGCATG
GGTCATGGAACCGCAGCACCAAGGTGGGCTACCGCGTCATGCGCGCGATCGTTTCCGCGG
ACGGCAGCCACGCGCGACAGACGCCGTTCGTCACCGGCTGGCTGCGACCGGACGGCAGCG
TTTGGGGCCGCCCCGCCGACGTGCTGCCGCTGCCCGACGGTTCGCTGCTCGTCAGCGACG
ATTACGCGGGCGCGATCTACCGGATCACGTATGCGGCACCTTGACGCAGCGTGCGGATGA
CCGGCCCCGACCGGGCATCGTAGAATGCGTGCCGGGCCGTGCGCCCGCGCCGGCCTGCCG
GCTACCCATGCCAACGACAATACGCCGCCATCCATGTCCAGCAGCACCGCTTCGTCCCGC
CGCTTCCGCTCCAAGACGCTCACCGCCGCCCTCGCCTTCCTGTTCGGTTCGCTCGGCGCG
CATCGCTTCTATCTGTACGGCTTTCGCGACGTCTACGGCTGGGCGCACCTGCTCGCGACG
CTCGTCGGCATCCCCGGGTTCCTGCTGCTCGCGGCGACGCAGCGCAGCGCGACGCTCGGC
TGGTGGCTCGCGGTGCCGGGCGCGATCTCGCTGCTGGGCGCGTTCCTCGCCGCGCTCGTC
TACGGACTGCGGCCGGACGAGAAATGGGACGCGCAATTCAACGCCGGAACCGGCAAGCAC
AGCCGCTCGGGCTGGACCGTGATCTTCGTCGTGATCTTCTCGCTGCTGATCGGCGCGTTC
CTGCTGATGACCGCGCTCGCGCTGTCGTTCCAGACGTATTTCGAAGCGCAGGTCGAAGCG
GCGAAGCAGATTTCGCAATGAGCCGGGGTGTGCGGGCGCCGACCGCGTCGCACACCGATT
AGAACAGGCTCATCTGCACGTCGTCGCGCGCCGGTTGAGCGGGTGCCCTGCGGGTCGCGC
GCGGCGCGGCCGCCACGCTCGCCGGTGCCGCACGAAACTGCGAGAGATCGAGAATGCCGT
GCCGGCGTTCGTTCAGCCCGAGCCGCTTCACCGCCTGCCGAAACCGCTGTCGCAGCAGGT
CGGCCCAGATGCCCTCGCCCTTCATCCGCTTCGCGAAATCGGAGTCGTAGTCCTTCCCGC
CGCGCATGTCGCGCACGCGGTTCATCACGCGCTCCGCCCGATCGGGAAAATGCGCGGCCA
GCCAGCTCTTGAACAGCGGCGCGACTTCCCACGGCAGCCGCAAGATGATGTAACTCGCGT
GCGTCGCGCCGGCTTCGGCGCACGCTTCGAGCACCCGCTCGAGATCGGGCTCGGTGACGA
ACGGAATCAGCGGTGCGATGCTCACGCCGACCGGCACGCCCGCGTCCCGCAGCGCGCGAA
TCGTGCGCAGCCGGCGCGCCGGCGTGGCCGCGCGCGGCTCGAGCGTGCGCGCCAGATCCG
CATCGAGCGTCGTGATCGTGACCGCGGCCATCACCTGCCCGCGTTCGGCCATCGGCGCGA
GCAGATCGAGATCGCGCTCGATCAGCGACGATTTCGTGATCGCGGCAAACGGCAGCCCGC
GATCGTGCATCACCTCGATCACGCTGCGCGTGATCCGCAAGTCGCGCTCGACCGGCTGAT
AGGCATCGGTGTTCACACCGAGCGCGATCGGCTCGGGCACATAGGACTTGCGCGAAATCT
CGCGTTCGAGCAGTTCCGCCGCGTTGATCTTCGCGTAGATGCGGCTCTCGAAGTCCAACC
CCGGCGACAGCCCCAGATAGCTGTGCGTCGGCCGCGCGAAACAGTAAATGCAGCCATGTT
CGCAGCCGCGATACGGATTGAGCGACACGCTGAACGGAATGTCGGGCGACTGATTGCGCG
TCAGAATGCTCTTCGCGCGCTCCTCGAACACCTGCGTGCGCAGCGGCGCGGGCAGATCGG
CATCGTCCGAGACGTGCGCCCAGCCGTCGTCGACGGCCTCGCGCAACGCGCTCTCGTACC
GCCCCTGCAGATTGTCGACGGCGCCGCGCCCCTTGCGGGGCACCGGCGGCGCTATCGGAA
ATTCGTTGTCGGACCGATCGTCCATCTGCGCCCCCATTCGCCTTCACCCGATACTGGATA
TTTATACAGTATCGGGTGAAGGCTGCCAAGTGCGTGATAAGGGGTCGGACGGCGCGCCGC
GCGCTCAGTCGCCGACCGAAATCGTCAGCGTTTCCTTGATCTCTTCCATCACGACGTAGC
TCTTCGACTGCACGGCGCCCGGCAGCTGCAGCAGGATATCGCCGAGCAGTTTCCGGTAGT
CGGCCATCTCGCCGATGCGCGCCTTGATCAGATAGTCGAAGTCGCCCGACACGAGGTGGC
ATTCGAGCACCTCGTCGATCTTCATGACTTCGCGGCGGAACTGCTCGAACATGTTGCCGC
CCTTGTGGCCGAGCGTGATCTCGACGAACACCAGCAGCGCCGCGCCGAGCTGCGCGGGAT
CGACGCGCGCGTGATAGCCCGTGATCACGCCGTCGCGCTCCATGCGGCGCACGCGCTCGA
TGCACGGCGTGACGGTCAGCCCGACCTGCTCGGCGAGGTCCTTCATCGCCATCCGGCCGT
CCTCCTGCAGCAGTTTCAGGATGCGGCGGTCGAGCTTGTCGAGCGTGCGTACTGGCTGGC
GTTGCGTTCTCATTGGTTTATGCTGAAAACCTGAAAAATACGATAACAAAACCTACAGAT
TCGACAATACCATAGCGCAAAAAACTAGATCAGTCAGAGGTTACACGGAGACGCAGGTGC
GCCCGGCCTCGAGCTGATTTCTTCGATGTGGAGCAGCTATGCGAGTCGTCATTCTGGGCA
GCGGTGTGGTGGGCGTGGCAAGCGCGTATTACCTCGCGCGCGCCGGTCATGAGGTCACGG
TGATCGACCGGGAAGCCGGCCCGGCGCTCGAGACGAGCTTCGCGAATGCCGGCCAGATCT
CGCCCGGCTATGCGGCGCCGTGGGCCGCGCCCGGCGTGCCGCTGAAGGCCGTCAAGTGGA
TGTTCGAAAAGCATGCGCCGCTCGCGATCCGCCTCGACGGCACGCGCTTCCAGCTCCAGT
GGATGTGGCAGATGCTGCGCAACTGCACGCCCGAGCGCTATGCGGTCAACAAGAGCCGTA
TGGTGCGCCTTGCCGAATACAGCCGCGACTGCCTGCAGGCGCTGCGCGCCGACACCGGCA
TCCAGTACGAAGGCCGCACGGGCGGCACGCTGCAACTGTTCCGTACGCAGCAGCAACTCG
ACGGCGCGGCGAAGGACATCGCGGTGCTGCGCGAAGCGAACGTGCCGTTCGAACTGCTGT
CGCCCGCCGAGCTGAAGAACGCCGAACCGGCGCTCGCGGCCGTCTCACACAAGCTCACCG
GCGGCCTGCGTCTGCCGGGCGACGAAACGGGCGACTGCCAGCTGTTCACGACGCGCCTCG
CGGCGCTCGCCGAATCGCTCGGCGTGAAGTTCCGCTACAACACGCCGATCGACGGGCTCG
CGATCGCGGGCGGCAAGGTCGCCGGCGTGCAATGCGGCAGCGAGACGGTGCGCGCCGACG
CGTACGTGGTCGCGCTCGGCTCGTACTCGACGAATTTCGTCGCGAATCTGATGAAGATCC
CGGTCTATCCGCTGAAGGGCTATTCGATCACTGCGCCGATCGTCGACGAAGCGGCCGCGC
CGGTGTCGACGGTGCTCGACGAAACCTACAAGATCGCGATCACGCGTTTCGACCAGCGCA
TCCGCGTCGGCGGGATGGCGGAAATCGTCGGCTTCGACAAGACGCTGCGCGCGGCACGCC
GCGAGACGCTCGAAATGTGCGTGAACGATCTGTTCCCGGGCGGCGGCGACACGTCGAAGG
CCACGTTCTGGACGGGCCTGCGCCCGATGACGCCGGACGGCACGCCGATCGTCGGCCGCA
CGCCGGTGTCGAACCTGTTCCTGAACACGGGCCACGGCACGCTCGGCTGGACGATGTCGT
GCGGCTCCGGCCAGCTGCTCGCCGATCTGATCTCCGGCAAGAAGCCGGCGATCCAGGCGG
ACGACCTGTCGGTGCATCGCTATCTGAAGGAAGTCGCCGGCCAGACGCGTCCGGCCTACG
CATAAGCAGCGACGGCCGCGCGAGCGGCCGGCCGTGCGACGAGAAAGCGCCCCTGCGGGC
GCTTTTTTGTTGGCCGAACGAGACGCACGGCACGACGAACATTCGCGGCTACAGTCCCGC
CGCTTTCCGCCGAAACGAAAAAGGGGCGCTCGTCGCGCCCCTCGTTTCGCTGCTTGACGC
TGCTTATCGCCGCGTCGCGTCACGCCGCATTAGCCGAGTTCGTTGACCAGTTCCGGCACG
AGCGTGAACAGATCGCCGACGAGGCCATAGTCCGCCACGCTGAAGATCGGTGCTTCGGGA
TCCTTGTTGATCGCGACGATCACCTTCGAATCCTTCATGCCGGCCAAGTGCTGGATCGCG
CCCGAGATGCCGACCGCGATGTACAGCTGCGGCGCGACGATCTTGCCGGTCTGGCCGACC
TGGTAGTCGTTCGGCACGTAGCCCGCGTCGACTGCCGCGCGCGAGGCGCCGAGTGCGGCC
GACAGCTTGTCCGCCAGCGGCTCCAGCACCTTCGTATAGTTCTCGCCGCTGCCCAGACCG
CGGCCGCCCGACACGATGATGCTCGCGCTGGTGAGTTCCGGACGATCCAGCTTCGTCACT
TCACGGCTCACGAACTGCGACTTGCCTGCGTCTGCCGCCGCTTCGATCTTCTCGACCGTT
GCGCTGCCGCCTTCGGCTGCGACCGGATCGAAACCCGTCGCCCGCACGGTGATCACCTTG
ATCGGGTCGCTCGACTGCACCGTCGCGATCGCGTTGCCGGCGTAGATCGGGCGCTCGAAC
GTATCGGCACTGTCGACCGCCGTGATATCGGAGATCTGCGCGACATCGAGCTTCGCCGCG
ATACGCGGTGCGATGTTCTTGCCGTAGGCCGTTGCCGGCGCGAGGATGTGCGAATAGTCC
TTCGCGATGTTCAGCGCGGTCGCTTCGACGTTTTCCGCGAGGCCCGCTTCGAGCTGCGGC
GCGTCGGCCAGCAGCACCTTCGCCACGCCGGCGATCTTCGCGGCCGCATCGGCTGCGCCC
TGCGCGTTGTGACCTGCGACCAGCACGTGAATGTCGCCGCCGATCTTCTGCGCCGCCGCC
ACCGTGTTCAGCGTCGCGGCCTTGATCGACGCGTTGTCGTGTTCTGCAATTACCAGAATC
GTCATTTCTTTCCGCTCCCTTTACAGCACCTTGGCTTCGGTCTTCAGCTTCTCGACCAGC
GTCTTCACGTCCGGCACCTTCACGCCGGCCGCGCGCTTCGGCGGCTCGACCACCTTCAGC
GTCTTCAGACGCGGCGCGACGTCCACGCCGAGGTCTTCCGGCTTCACCGTTTCCAGCGGC
TTCTTCTTCGCCTTCATGATGTTCGGCAGCGTCACGTAGCGCGGCTCGTTCAGGCGCAGG
TCGGTGGTGACCACCGCCGGCAGCGTCAGCGACAGCGTTTCCGCGCCGCCGTCGACTTCA
CGTGCGACCGTCGCCTTGCCGTCGGCGATCGTCACCTTCGAGGCGAACGTCGCCTGCGGC
AGGCCCGCCAGCGCGGCCAGCATCTGGCCGGTCTGGTTCGAATCGTCGTCGATCGCCTGC
TTGCCGAGGATCACGAGCTGCGGCTGCTCCTTGTCGACGAGCGCCTTCAGGATCTTCGCC
ACAGCCAGCGGCTCGACGCCGTCGTTCGACTCGACGAGGATCGCGCGATCCGCACCGATC
GCGAGCGCCGTGCGCAGCGTCTCCTGCGCCTGCGCCACACCGACCGACACGGCAACCACT
TCGGTCGCGACACCGGCTTCCTTCAGGCGCACGGCTTCTTCAACGGCGATTTCGTCGAAC
GGGTTCATCGACATCTTCACGTTCGCGATGTCGACGCCCGTGTTGTCCGACTTCACGCGG
ACCTTCACGTTGTAATCGACCACTCTTTTCACTGGCACCAGGATTTTCATGCACACGCTC
CAAAGTTACGAATACGACCAGAGGCCATTCTATAGCGAGGCCCCATGACTGCGCGGCCAA
CGGGCCAATCCATCGCGGCTGTCGAGGATAACGCTCCTCCGCGGCGCGCCGGCAATAGCG
AACGGTCGTTCTATTTTAAAAGAGAAAAAACCCGGACGCAAAGCCCGGGTTTTCGATCAG
CGACTCTAATCACCGTCGGGCACGCGAGACGCAATGCGTCACCAGGCGGCGATCACGGCG
CCGCCGAACTTGCCGTCGATGAACTGCTTCACCTCCGGCGAATGATAGGCCGCGACCAGC
TTCGCGACCCACGGCTTGTTGCGGTCCGCCTCGCGGATCGCGATGACGTTCGCGTACGGG
CCGTTCGGACCCTCGATCGCGATCGCGTCCTGCTTCGGCTTGAGCCCCGCTTCCATCGCA
TAGTTCGTGTTGATCGCCGCCGCGTCGACGTCGCCGAGCGAACGCGGAATCTGCGCCGCG
TCGAGCTCGACGATCTTCAGCTTGCGCGGATTGTCGACGATGTCGAGCGGCGTCGCCTTG
AGCCCCGCATCCGCGCGCAGCTTCAGCACGCCCTGCTTCTGCAGCAACAGCAGCGCGCGG
CCGCCGTTGGTCGGATCGTTCGGGATGGCGACGCGCGCGCCGGGCTTCAGCTCGGCCAGC
GATTTCACGCGCTTCGAATAAATGCCCATCGGGAACGTGACGGTGTCCGCGACCTTGATC
AGCTTGTAGCCGCGGTCCTTCACCTGCGCCTGCAGATACGGATCGTGCTGATAGCTGTTC
GCGTCGAGATCGCCGGCCGCGAGCGCCGCGTTCGGCTGCACGTAGTCGGAGAATTCGACG
ATGCGCACGTCGAGTCCGCTCTTCGCCGCGACCTTCTTCACGACCTCCATGATCTGCGCG
TGCGGGCCGCCCGTCACGCCTACCTTGATGGTTTCGGCCTGCGCGGCTTGCGCGCCCGCG
AACAGCGCGGCTGCGCCGAGCGCCGCCGCGAACTTCAGCATGAAGCGTCGTTGCATCGTC
TCCCCCGATGAGAATGAATGTCGCTTACTTGTGGCTCAGGCGCCGGACCAGCCAGTCGCC
GAACGACTGCACGATCTGCACGAACACGATCAGGATCGCGACGACCGTCCACATCACTTC
CGGCAGATAGCGCTGATAGCCGTAGCGGATGCCCAGATCGCCGAGCCCGCCGCCGCCGAT
CGCACCTGCCATCGCCGAATAGCCGACCAGCGACACGAACGTGATCGTCAGCCCGGCGAC
GATGCCCGGCAGCGATTCCGGCAGCAAAACCTTGAAGACGATCTGCGACGTCGTCGCGCC
CATCGACTGCGCGGCTTCGATCAGCCCGCGATCGACTTCGCGCAGCGCCGTCTCGACGAG
TCGCGCGATGAACGGCGCGGCCGCGAGCGTCAGCGGCACGACCGCCGCGGCCGTGCCGAT
CGACGAGCCCGTGACGAGCCGCGTAAACGGAATCACCGCCACGAGCAGAATGATGAACGG
CGTCGAGCGCACCGCGTTCACGATACCGCCGAGCACGCGATTGACCGCGAGGTTCTGCAG
CACGCCCTGCCGGTCGGTCAGATAGAGCAGCACGCCGAGCGGCAGCCCGACGAGCGCGCC
GACCGCCCCGGAGATACCGACCATGATCAGCGTCTCCCAGAACGACTGCACGAACATATC
GAACATCTCACTCAACATACGAAAGCTCCTCGACCACCACACCTTGCTCGCGCAGGAACG
CGAGCGCCTGTCCGACCTTGCCCGGCTCGCCGCCAGCCAGCACCGCGAGCGAACCGAACG
CCTGCCCCTGGATCTCGTCGATCTGGCCGTGCAGGATATTGAAATCGAGTTCGTAGCGGC
GGATCGTCTCCGACAGGATCGGCTGGTCGACGCCGGACCCGGTGAACGCGAGGCGCAGCA
GATGCCCGTTGCCCGTCTTCAGCCGCTCGGCGACGCGCGCCTTCAGCGCGGGCGGCAGCT
CCTGCGCGATCACGTCGCCGATCAGCGCGCGCGTGACTTCATGATGCGGCTGCAGGAACA
CGTCGATCACGCGCCCCTCTTCGACGACACGGCCGGCATCGAGCACCGCGACGCGATCGC
AGACCTGCTTGATCACTTCCATCTGGTGCGTGATCAGCACGATCGTCAGCCCGAGCTCGC
GGTTGATCCGCTTGAGCAGGTCGAGAATCGAGCGCGTCGTTTCCGGATCGAGTGCGGACG
TCGCCTCGTCGGACAGCAGCACCTTCGGCTTGCTCGCGAGCGCACGCGCGATGCCGACGC
GCTGTTTCTGGCCGCCGCTGATCTGCGCCGGGTAACGGTCCTTCTGCGCGGACAGCCCGA
CGAGCTCGAGCAGCGGCAGCACCGCCGCCTCGATTTCGGCGCGGCTCGCGCCTGCGAGCT
CGAGCGGCAGCGCGACGTTGTCGAACACGGTGCGGGACGACAGCAGATTGAAGTGCTGGA
AGATCATCCCGATCTGGCGGCGCGCCTCGCGCAGCTCGCCCGCCGACAGCAGCGTCAGAT
CGCGGCCCGCGACCGTCACGTTGCCTTCGCTCGGCCGCGTGAGCAGGTTGATGGTGCGCA
CGAGCGTGCTCTTGCCGGCACCGCTTCGGCCGATGATGCCGAACACTTCGCCCTGCGGAA
TCGTCAGATTGACGTTGTGCAGCGCTTCGACCCAACCGTTCGGGCCCGGAAAACGCTGCG
ACAGATTGCGTAATTCGATCATGTAAACAAAACGGCGACCGGCTGGCGAGCAGGCCCGCC
AGTCGGCCGCCGATGCATCTGGAATAGCCGGCGATTTTACCGCAAACGTCTCATTCCACT
TAATAATCGATTTCGATCTTTTCATAACCGCACGATATTAGAGGAACGCCGCGAGCGCGC
CGACGCGGCGGCGCGACTATGATCCGGACACACCGACGAACCAACGGGAGACACGCGAGA
TGACGGTCACGACCACGCAGGCCGAGACGCCGGCCGACGCACGCACGGCGCCCGCGCCGC
ACACCGGGCGGCTGCGCACCGCGGACGGAGTCGAGCTCGCGTCGTACCGCTGGCCCGCCG
ACGCCCGCGCGGCGGCGCCGCGCGCGACGGTCGCGCTGCTGCACGGCCTGGCCGAACACG
CGGGCCGTTACGCGCCGCTCGCAGCCCGCCTGAACGCGGCCGGCATCGACCTGCTCGCGA
TCGACCTGCGCGGCCACGGCCGCTCGCCCGGCAAGCGCGCGTGGGTCGCGCGCTTCGACG
AATACCTCGACGACGCCGACGCGCTCGTGGCCGAAGCCGCGCGCGCGTCGACGCCGCTAT
TCCTGATGGGTCACAGCATGGGCGGCGCGATCGCCGCGCTGTACGCGATCGAGCGCGCGC
CGGCGCGCGGGCGTACGCTGGCCGGCCTCGTGCTGTCGAGCCCCGCACTCGCGCCGGGCC
GCGACGTGCCGCGCTGGATGCTCGCGCTCAGCCGCGTCATCAGCCGGGTCTGGCCGACCT
TCCCGGCGATCCGGATCGACGCGGCGCTGCTGTCGCGCGACGCGGACGTCGTCGCCGCGA
ATCGCGCGGACCCGCTCGTGCATCACGGCCCCGTGCCGGCGCGCACGGGCGCGGAAATCC
TCGACGCGATGGCGCGCATCGAGCGCGGCCGCGATACGCTGCGCGTTCCGGTGCTCGTCT
ATCACGGCACCGCGGACAAGCTGACCGAACCGGACGGCAGCCGCACGTTCGGCGCACGCG
TCGGCTCGGCCGACCGCACGCTGACGCTATACGAAGGCGGATTTCACGAAACGATGAACG
ACATCGAGCGCGAGCGCGTGATCGATGCGCTGATCGGCTGGATCGATGCGCGCGTGCCGG
CGCGCTGAGTGCGCGCCGGGCGCGGCGGGCCGTCAGATGCCGGCGAGCACGCGCAGATGC
GCGACGACACTGCGGCCGAGCGCCGACAGGTTGTAGCCGCCCTCGAGACAGCTGACGATG
CGGCCCTGCGCATGCCGGCGCGCAACGTCGACGATCTGTGTGGTGAGCCACTCGAAGTCG
GCTTCAACGAGACCGAGATTGCCGATGTCGTCCTCGCGATGCGCATCGAAGCCCGCGGAT
ACGAACAGCATCTGCGGCTTGAACGCCTCGAGACGCGGCAGCCAGAACATGTCGACCGCC
TCGCGGATCGCCATTCCGTTGCTGCGCGCGGGCATCGGCAGGTTCACCATGTTCGGCGCC
TGATGATCGACGCCCGAGAACGGATACAGCGGATGCTGGAAGAAGCTGCACATCAGCACG
CGCGGGTCGTTCGCGAACGCGGCCTCGGTGCCGTTGCCGTGATGCACGTCGAAATCGACG
ATCGCGACGCGCTCGAGGCCGTGCACGTCGAGCGCGTGCCGCGCCGCGACCGCGACGTTG
TTGAAGAAGCAGAAACCCATCGCGCGCGCAGGCTCGGCATGATGGCCGGGCGGACGCACG
CTGCAGAACGCGTTCGCGTAGCGGCCCTCGATCACCGCGTCGGTCGCCGCGACCGCGGCG
CCGGCCGCGCGCAATGCGGCGCGCCACGTGTCGCGGTTCATCAGCGTATCGGGGTCGATC
TCGACGTAGCCGTCGACGGGCGTCAGCCCGCGCAGATAGTCGATGTGCGCCTGCGTATGC
ACGCGGCCGAGCGCGACTTCGCTCGCGAACGGCGCCGTTTCGTGCACGATCAGATCGTCG
ATGCGGCTCGCGATCAGCTGATCCTGGATCGCCGACAGCCGGGCCGGGCATTCCGGATGC
CACTGCCCCATCTCGTGCAGCATGCAGTCGGGGTGCGTATAGAAGGCGGTTGCCATAACG
TGTCATCTGCAGCGCTGGATGCGCCGCAGGTCTCCTTCAATGATGTCCATCGTCTGCCGC
GAATTCGCCGCTAACTTACCACATCGCGCGCCCGCTTCGCGTCGGCGCGCGGGATGCGTC
GGGTATACTGCGCCGAACACAATCGCCCTGTCCGACCGCTTCGACATGAATTTCAGCAAG
CCTGCCGCCCTTCTCTCCGCGCTGTTCCGCGCTCGCCTTCCGCTCGTCGTCGCTGCCGTC
GCCGCATTGTGCGCGGCGCCCGCCGGCGCACAGACGGCGCCCGCGAAACCCGGCATGCGC
GTCGCGCAGGCGCAGCCGCAACAGCCGGCGCAGCCGGGCCAGACCTTCGAGGAAGAGATC
GTTCCGCAGCGCTACGCGAACAATCCGAAGATCGATGCGTTCATCGACGACATGGCGAGC
CGCAACGGTTTCGACGCCGCGAGCCTGCATGCGCTGTTCTCGCGCGTCAGCTATTCGGCG
ACGGCCGTCAAGCTCGTGCGGCCCGCGCCGACGCCGACCGTGAAGAACTGGCGCGTCTAT
CGCTCGCGCTTCATCGAGCCGATCCGCATCAACGCGGGCGTGAAGTTCTGGAAGGCGAAC
CAGGCGACGTTGCAGCGCGCGTCGCAGGAGTTCGGCGTGCCGCCGGAAGTGATCGTCGGC
ATCATCGGTGTCGAAACGATCTACGGCCGCTACATGGGCAACTTCCGCGTGCTCGATGCG
CTGACGACGCTCGCGTTCGACTATCCGGACACGCCGAACCGCGACAGCCGTCAGGCGACG
TTCCGCAAGAACCTCGAGGATTTTCTGGTGTGGACGCGCGACAGCCAACTCGACCCGACG
ACCGTCCTCGGTTCGTACACGGGCGCGATCGGCATTCCGCAGTTCCTGCCGAGCAGCATC
CGCGAATATGCGGTCGACTACGACGGCACCGGCCGCGTCGATCTGCGCAGCAGCCCGGCC
GATGCGATTGGCAGCGTTGCGAACTATCTGAAGCAGCACGGCTGGGAAACCGACCGTCCC
GTGGTGTGGCAGATCACGCCCGATACCGGCAGCCTCGGCATCGCGCAGGCGGCCGCGGAC
GGTCAGCCCGAACCGCACTGGGCGCTGTCGCAACTGCTGCGCGCCGGCATGACGCTGAAC
GAGCCGACGGTCAACATCACGACGGAAGCCGGCACGCCCGTTACGGTCGTCGACCTGCCC
TCGCCGGGCAGTGCGACCGAATACATGCTCGGCCTCAAGAACTTCTACGTGCTGACGCGT
TACAACCGCAGCTTCTTCTATGCGCTCGCCGTGTATCAGCTCGGCGAAGCGGTGAAGGCG
CAGATGGAAGCGAGCGGTGCACTGCCGCCGAGCGATGCGGACTCGCAGTCGACGTCGCAG
TAATCCTGCCCGCCATCAAGAAAAACGCCGCTGCATGCGGCGTTTTTTGTTGTCGGAGCG
CGGCCCGTGCGAGCCGCGCAGCGTCACGCCGGAAACACGCCGGTAGACAGATAGCGGTCG
CCGCGATCGCAGATGATGAAGACGATCGTCGCGTTCTCGACCTGACGCGCGATGCGCATC
GCGACTTCGCATGCGCCGCCCGACGAAATGCCGGCAAAAATGCCTTCGACCGATGCGAGC
CGGCGCGCCATCGTTTCGGCTGCGGCCTGGCTCACGTTCTCGACGCGGTCGACGCGGCTG
CGATCGAAAATCGTCGGCATATAGGCTTCCGGCCACTTGCGAATGCCCGGAATGCGCGAG
CCGTCTTCCGGCTGCGCACCGATGATCTCGATCGCCGGATTCTGTTCCTTCAGATAGCGC
GACGTGCCCATGATCGTGCCCGTCGTGCCCATCGCGGACACGAAGTGCGTGACGCGCCCT
TCGGTGTCGCGCCAGATCTCCGGGCCCGTGCCTTCGTAGTGTGCGATCGGATTGTCGGGA
TTGCCGAATTGATCGAGGATCACGCCCTTGCCTTCGCGCTGCATCTGCTCCGCGAGATCG
CGCGCCAGTTCCATCCCGCCCTTCACCGGCGTCAGGATGATCTCGGCGCCGTACGCGGCC
ATGCTTTGCCGACGCTCGACCGACAGATCCTCGGGCATGATCAGCACCATCTTGTAGCCG
CGAATCGCGGCGGCCATCGCGAGCGCGATGCCGGTGTTGCCGCTCGTCGCTTCGATCAGC
GTATCGCCCGGCTTGATGCGGCCGCGTGCCTCGGCCTTGCTGATCATCGACAGCGCCGGG
CGATCCTTCACGGACCCGGCCGGATTGTTGCCCTCCAGCTTCGCGAGAATCACGTTGTTG
CGCGCGCGAATCTCGTCGTCCGGCAGGCGGACCAGTTGCACGAGCGGCGTGTTGCCGATC
GTGTCTTCGATAGTTTTGTAAGCCATGGAGATACCGTGAGTGCGAGGCCGATCAATCGAT
CGATTGTAAACCACCGCCCGTCACCGCGCCCGCAACCCACATTGCAACGATGGAATACGC
GACGTGCCGCGCAGCGTGCGCCCGTCAAGCGCGTGGCCCACGCAAAAAACCCGCGGCATG
CCGCGGGAAGCCGTCGCAACGACGGCGACTGAAGGAGCCTGTCGTTTCGTCCGGCGCGTT
ACTTCTGTGCCGTGCGCGTGGGTGCGCCTGCGGGTTTTGCGGCGGCGGGCGATGCGGATG
CGGCCTTGCCGGCCGCCGGCGAACCAGCCGGGCCGGCCGCGCCTGAGCCGGCCGCACCCA
CCGTCAACCCCTCCTTCTGGAGGCGCTCGACTGTGTGCCCGCCCATCCCTTTCACGCGCG
ACGCGAGATCGGCGGCATCCTTGAACGGACCGCGCGCGCCGCGCTCGTCGAGAATCGCCT
TCGCGCGCGCAGGACCGATGCCCTTGATTCCCATCAGCGCGTCTTCGTTCGCGCTATTGA
CGTCGACGGCAGCCCATGCGGATGCGAATGCGCCGAACAGCGCCGCCGCTGCAAACCACT
TTCTGATCATGTCCTGGATCTCCCGATGAAAAGCGGCCGGCGGCTGCCGACCGTGAGACC
CAGTCTAGCGATGCAACGCTCGCGCTTAAACCTGGCCGGACAGCCAACGAACGTAGCGGT
CGACGCCTTCCTGCACGGTCAGGAACGGCGCATCGTAGCCTGCCGCACGCAGCTTCGTCT
GGTCGGCCTGCGTGAAGCACTGGTACTTGCCGCGCAGCGCGTCCGGGAACGGCACGTATT
CGATCAGCCCCTGCTCGACCTGCTGCGCGAGCGTCAGCGGCGGCAGATTGTCGAGTGCGC
GCAGCGTGTTCACGACCGTCGACGCGATGTCGTTGAACGGTTGCGCGCGGCCGGTGCCGA
GGTTGAAGATGCCCGATTTCTCCGGATGATCGAAGAAGAACAGGTTCACCTTCGCGACGT
CCTCGACCGACACGAAATCGCGCGTCTGCTCGCCCGCCGCATAGCCGTTGTACTCGCCGA
ACAGCTTCACCTTGCCTTCCGCGCGGAACTGGTTGAAGTTGTGGAATGCGACCGACGCCA
TGCGGCCCTTGTGCGTCTCGCGCGGGCCGTACACGTTGAAATAGCGGAAGCCCGCGATCT
GGCTCTTCGCATTCGGCAGCACGCGGCGCACGACCTGGTCGAACAGGAACTTCGAATAGC
CGTACACGTTCAGCGGCGCCTCGACGCTGCGCTCTTCGACGAAGCGCGTCGAGCCGCCGT
AGATCGCCGCCGACGACGCATACAGGAACTGCGCACCCTGCGCGAGGCACGCGTCGAGCA
CGGCACGGCTGTAGCGGAAGTTGTTGTCCATCATGTAGCGGCCGTCGGTTTCCATCGTGT
CCGAACAGGCGCCTTCGTGGAACACCGCACGCACCTTGCCGAAATCGCCGCGCGCGAAGC
GCTCGACGAATTCGGTCTTGTCGAGATAGTCGTCGATCTCGCAATCGACGAGATTCTTGA
ATTTGTCCGCGCGCGTCAGGTTGTCGACCGCGATGATGCGCGTCTCGCCGCGCTCGTTGA
GCGCCTTGACGATGTTCGCGCCGATAAAACCGGCCGCGCCGGTGACGATGAGAGTCATGA
TCGTCCTGCCTGGAAAAGGAAGCGGTTCGCGCGTGGCGCGACTCGCTTAGTGAAACAGTT
CGTCGTAGTCGACCGTGGCCGTGCCGAGCTTGCCGACCACGATGCCGGCCGCGCGATTCG
CGAGCACCACCGCATCGACGAGCGGCACGCCGGCGCCGAGCATGGTCGCGACCGTCGCGA
TCACCGTGTCGCCCGCGCCGGACACGTCGAACACCTCGCGTGCGAGCGCCGGCGCGTGCA
ATTCGCCCGTCGCGGAAAAGAGCGTCATCCCCTCTTCCGAACGCGTGAGCAGCAGCGCAT
CGATGTCGAGCTCCGCGCGCAGCTTCGCGACACGCGCGCGCAGATCGTCTTCCGATTTCC
ACTGACCGACGACCTCGCGCAATTCCGCGCGGTTCGGCGTGATCAGCGATGCGCCGCGAT
AACGCGCCCAGTCGTCGCCCTTCGGATCGACGAGTACCGGCTTGCCGGCCGCACGCGCCT
TCTCGATCATCGTCGTCACGTGCGTGAGACCGCCCTTCGCGTAGTCGGACATCAGCACGA
CGTCGTGCTGCGGCAGCAGCGTGTCGAAGCGCGCGAGGCCCGCGAGCAGCACTTCGTGCG
TCGGCGTCGATTCGAAGTCGACGCGCAGCAGCTGCTGCTGGCGTGCGAGCACGCGCAGCT
TGATCGTCGTCGGCAGCGCCGGATCGCGCTCGAGATGGGGCGTCACGCCGCTATGGTCGA
GCAGCTCGACGATGCGCTCGCCGGGCTCGTCGCAGCCGACGACGCAGAGCAGGCCCGCCT
GGCCGCCGAGCGTCACCGCGTTGCGCGCGACGTTCGCCGCGCCGCCGAGCCGCTCCTCGT
GACGCTGCACGTGCACGACGGGCACCGGCGCTTCCGGCGAAATGCGGTCGACGTTGCCGA
ACCAGTAGCGGTCGAGCATCACGTCGCCGACGACGAGCACGCGCGATCGAGCAATCTGGT
CGCGCGGAACCGGAACGACTTCGCGAAGCGTGGTCATCGTGCGTTCATCCATGGGAGTGG
GCCTGCGGGTCGAGATGGGGGCGCCCGATCGCGTAGTAATCGATGCCGAGCTCGGCCATT
GCGTCGGGCTCGTACAGGTTGCGCCCGTCGAAAATCACCGGTGCCTTCAGTTCGGCCTTC
AGGCGCGTGAAATCCGGACTCTTGAATTCCTTCCATTCGGTGACGATCACGAGCGCGTCC
GCGCCGATGACCGCCGCGTCCTGCGTGTCGACGAACTGCAGTCGCGCGAGCGCGTCCGAG
CCTTCGCCGAGGTCGAGCGCGAACACGCGCCGCGCTTCGTCCAGCGCGACCGGATCGTAG
GCGCGCACGGTCGCGCCGCGCGCGAGCAGCGCCGCGATCAGACGGCGGCTCGGCGCCTCG
CGCATGTCGTCGGTGTTCGGCTTGAACGCGAGCCCCCAGACGGCGAATTCGCGCCCGCTC
AGATCCGCGCCGAAACGCCGCTCGATCTTGCCGATCAGCACGTCCTTCTGCGCATGGTTG
GCCGCTTCGACCGCTTCGAGAATGCGCAGCGGCTGGCCGTTTTCACCGGCGGTGCGGATC
AGCGCCTGCACGTCCTTCGGGAAGCACGAACCGCCATAGCCGACACCCGCGTACAGGAAG
TGATAGCCGATGCGCGGATCCGAACCGATGCCGCGGCGCACGGCCTCGATGTCGGCGCCG
ACCTTGTCGGCGAGATTCGACATCTCGTTCATGAACGAGATGCGCGTCGCAAGCATCGCG
TTCGCCGCGTATTTCGAGAATTCGGCGGAACGCACGTCCATGTAGATCGTGCGCTCGTGA
TTGCGGTTGAACGGCGCGTAGAGCTTCTTCATCTTCTCGCGCGCGACCGTGCCCGTCTCG
TCGTCGTCGACGCCGATGATGATGCGGTCCGGACGCATGAAGTCGTCGACCGCCGCACCT
TCCTTCAGGAACTCGGGATTCGACACGACCGAGAAGCGATGCGCGACGCTGCCCGCGAGG
CCGCGCGCGGCGAGCGCTTCCTCGACGACGCCGCGCACGCGCTGCGCGGTGCCGACGGGC
ACCGTCGACTTGTCGACGATCACCTTGAAGCCGGTCATGTGACGGCCGATGTTGCGCGCG
GCTTCGAGCACGTATTGCAGGTCGGCCGAGCCGTCTTCGTCGGGCGGCGTGCCGACCGCG
ATGAACTGGATCTCGCCGTGCGCGACGCTGGCCTCGATATCGGTCGAAAAACGCAGGCGC
CCGGCCGAGCGGTTGCGCGCGATGATCTCGAGCAGCCCCGGTTCGTGGATCGGCACGCCG
CCGTTGTTGAGGATCTCGATCTTGCGCGGATCGACGTCCAGACAGAAGACGTCGTGGCCG
ATCTCCGCGAGACACGCGCCCGTGACGAGGCCGACGTAGCCCGTGCCGATGATGGTGATT
TTCATAGATGTTCCGGTGCTTCCCGGTAATAGACTAACTTGGCCGCCGGGCTTCGCCCGG
CGACGATCGCGATGCGTCGGCGCCGTGTGCCGGGATCAGCCCGGCATCGCCGGTTCGACG
CGGCGCGGCGCATAGGTTTCCCAGCCGCTGCAGCCCGGGCATTGCCAGTAGAAGAGCCGT
GCCCGGAAACCGCAATTCTGGCACGTATACCGTGGCAGATTTTTGGTGCGCTGCTTGATC
AGCGCACGCATCATTTCAAGTTCCTTACGCCGCGGTTCGTCGGCGCCGGCGATCTGCGCG
TCGAGCAGATGCAGCATGCCGGACAGATTCGGCGACTTCTCCATCTGCGTGCGCGCGAGC
GTATGCGCGGCGTCCTGCCCGCGCAAGCCCGCGATGTGCTGATACGCGATGTCGAGCAGG
TCGTTCGACGGATAGTGATCGACGTAGCCCATCAGCAGCTCCGCACCCTCGGCCGCCTTG
CCGAGCGCGACGTACGCTTTCATCAGCTTGTCGGCGACGAGCGGCAGATAGGCCGGATTC
TGCGCTTCGACGCGCTTCCAGTGCTCGATCGCCGCCGCGTGATCGCCGGCCGCGTCGGCC
GCATCGCCGGACAGGATCGTCGCGCGCACGTTCTGCGGGTTCGCGGCGAGCGCGAGCCGC
AGCTGTTCGGCCGCGGCCGCGCCGTTCTTGCGCTGCAGCGCATCCTGCGCGAGCTCGCAA
TGAAACTGCGCGATTTCGGTCCCGAGCGGCTTGTCGCTCATCGATTCGATGCGCTTCGCG
GTATCGATCGACTTGTTCCAGTCCTTCTCGATCTCGTAGATCGTCAGCAGCGCGCGCTGC
GCACCGAGCGCATAGTCGCCGTCGGCGAGCTTGTGAAACGCCTCCTCGGCGCGATCGAGC
AGGCCGGCCTTCAGGAAGTCCTGACCGAGCTCGTACAGCGCGTGATCGCGCTCGTTGACG
GGCAGGTCGGTGCGGCTCAGCAGGTTCTGGTGCACGCGAATCGCGCGATCCGTCTCGCCG
CGGCGGCGGAACAGGTTGCCGAGCGCGAAGTGCAGCTCGACCGTTTCGGGATCGAGCTTC
GCGACTTCGATGAACGCGTCGATCGCCTTGTCCGGTTGTTCGTTCAGCAGAAAGTTCAGG
CCGCGAAAATACGAGCGCGGCAGGTTCGCGCTCTCCGACAGCAGACTCTTCAGGTCATAG
CGGGACGCCGCCCAGCCGAGCGCGAAAGCGACCGGAATCGCGAGCAACCACCAGAAATCC
AGATCCATGCGAAATATCGAAGCAGAGACGAAAACCGCGCGAGACTCGCGCGGTGTCGGG
GTTTAAATGACGGGCGGCATCGGCGGCTGATCGACGACGGCCGGCGTTTCCCTCGCCGCG
CGCAGATCGCGCTTCAGGCGGCCGTTCTCGAGCCGCAGACGAAACACCGCAGGCAACGCG
GACAGCAGGCCGGCCAGCAGCCCGACACCGAAGAACGCCAGCCCGATCAGGATCAGCGGC
GCCTGCCAGGCATAGCCGGCAAGGAAATTCAACGTCGCCGTCTGCGTATTGGCCAGTGCG
AGCACCAGCAGCAGCACGAACACCAATACCCGAATCAGCCAGACGATAAACTTCATGAAG
CCCTCTCTTTGTTGAGGTTTGCCGCGGCGCGCGACTCCCCTTCGCCGCGCCGAATCGACC
CGTATTGTAAAGGAAGCGTTTCCGCGTCAGCGCAGATCGTGCGCGCCGGCTATTGCGCGG
CGGCGGCCGGAAACGAAAAAAGCGCCCACGAAGGGCGCTTTTTTCTTCAGCCTTTGCCGG
ACGGGTTCCGGGCCGGCCGCACGACGCTCAACGCTCGTCGTCCGGCTCGTCTGCCTTCAG
CGGCTCGCCCGCACGACCGTCGACGCGTTCACGCAACTCCTTGCCGGGTTTGAAGTGCGG
CACGAACTTCTCGGGCACCTGCACTTTCTCCCCCGACTTCGGGTTGCGTCCGACGCGCGC
CGGACGACGGTTGAGGCCGAAGCTGCCGAAACCCCGAATTTCGATGCGATGCCCTTTCGA
CAAAGCGTCGGACATCGCATCGAGCATCGTCTTCACCGCGAAATCCGCATCCTTGAGGAC
AAGTTGCGGAAATCGCGATGCCAGCTGCGCGACCAACTCGGATTTGGTCATACTTCAGCA
GACCTCGTGAGGCTTACTGGTTCTGGCCGTCGAGCTTCGCCTTCAGCAGCGCGCCGAGGT
TGGTCGTACCGGTCGCGGCAGCGCTGGTGTCGGCTTGCAGGCCGCGGATCGCTTCCTGCT
GCTCGGCCGAATCCTTCGCCTTGATCGACAGGTTGATACCGCGCGACTTGCGATCGATGT
TGATCACCATCGCGTTGACCTTGTCGCCTTCCTTCAGCACGTTGCGCGCATCTTCGACGC
GATCCTGCGAGATTTCCGACGCACGCAGGTAGCCTTCGATGTCGCCCGTCAGCGCGATGA
CCGCACCCTTCGCGTCGACCGACTTCACGACGCCGTCGACGATCGAGCCCTTGTCGTTCA
TGGCAACGTAGTTGCTGAACGGGTCGCCTTCGAGCTGCTTGATGCCGAGCGAAATGCGCT
CCTTCTCGACGTCGATGCCGAGCACGATCGCTTCGACTTCGTCGCCCTTCTTGTACTTGC
GAACGGCCTCTTCGCCGGCTTCGCTCCACGACAGGTCCGACAGGTGGACCAGGCCGTCGA
TGCCGCCCGGCAGACCGATGAACACGCCGAAGTCGGTGATCGACTTGATTGCGCCCGTGA
TCTTGTCGCCCTTCTTGAAGTTGCGGCTGAAGTCATCCCACGGATTCGGCTTGCACTGCT
TCATGCCGAGGCTGATACGACGACGGTCTTCGTCGATCTCGAGCACCATGACTTCGACTT
CGTCACCGAGCTGGACAACCTTCGACGGTGCGACGTTCTTGTTCGTCCAGTCCATTTCCG
ACACGTGGACCAGGCCTTCGATGCCCGATTCCACTTCGACGAATGCGCCGTAGTCGGTGA
TGTTCGTGACCTTGCCGAACAGACGCGTGCCCGACGGGTAACGGCGCGAGATGCCTTCCC
ACGGATCGTCGCCCAGTTGCTTGATGCCGAGCGACACGCGGTTCTTCTCTTGGTCGAACT
TGAGGATCTTCGCGGTGACTTCCTGGCCGACCGACAGCACTTCGCTCGGGTGACGCACAC
GACGCCATGCGATGTCGGTGATGTGCAGCAGGCCGTCGATGCCGCCGAGGTCGACGAACG
CACCGTAGTCGGTGATGTTCTTGACCACGCCGTTGACGATCGCGCCTTCCTTCAGCGTTT
CGAGCAGCTTCGCGCGCTCTTCGCCTTGCGTCGCTTCGATCACGGCACGACGCGACAGCA
CGACGTTGTTACGCTTGCGATCGAGCTTGATCACGCGGAACTCGAGCGTCTTGCCTTCGT
ACGGCGTCGTGTCCTTGACCGGACGCGTGTCGACGAGCGAACCCGGCAGGAACGCGCGGA
TGCCGTTGACCATCACGGTCATGCCGCCCTTCACCTTGCCGGTGATCGTGCCGGTGACGA
GTTCGTTGTTGTCGAGTGCCTTTTCCAGCGACAGCCACGATGCAAGGCGCTTCGCCTTGT
CGCGCGACAGGATCGTGTCGCCGTAGCCGTTTTCGAGTGCGTCGATCGCGACGGACACGA
AATCGCCCGCCTGCACCTCAACCTCGCCCTGATCGTTCAGGAATTCCTCGATCGGAATGT
AAGCCTCGGACTTCAGGCCTGCATTGACGACCACGAAGTTGTGGTCGACGCGCACGACTT
CGGCGGAGATCACTTCGCCGGCGCGCATGTCTTGGCGGGTCAGCGACTCTTCGAACAGAG
CCGCAAAGGATTCGGTATTCGGGTTGGAGGTTTGCAGGTCGGACATAAAAATCGGTTTGT
GCGTGGATCGCGGTGCCGCGCCAGCCGGAATGGCTGACTGAAAGGGCCAGAGCGAAAACC
ACACGGGGTTAAGGGTTCAACACACACTCCGCGCTTGCGCGCGGAGCACCTACTGCCGCC
CGCCGGATCAGGCGGGCTGGCCGAGCGCACGGTACCACTGCAGCACCTGGTCGACCGCTT
CATCGACCGACAGTGCCGACGTATCGAGCAGCTTGGCGTCTGCCGCGGGCTTCAGCGGCG
CGGCCGCGCGATTGCTGTCGCGCGCGTCGCGCTCGCGGAGATCCCGGAGCAAGTCATCAA
TATTAGCAGAAAAACCTTTTTGCATCAATTGCTTATGCCGTCTGGCCGCGCGTGCCTCCG
CGCTGGCCGTCAGGAACACCTTCAGCATCGCGTCCGGAAAGATCACGGTACCCATGTCGC
GACCGTCCGCAACGAGGCCCGGCGTCTTGCGGAACGCGCGCTGGCGCGCCACCAGCGCGG
TGCGCACCGGCCCGTGCACCGCGATGGCCGACGCGCGGTTGCCGACCGCCTCGGCACGGA
TGTCGTTCGACACGTCGACGCCGTCGAGCTGCGCACAGCCTTCGCGAAACGTGATGTGGA
GATCGTCGATCAGTTTCACAAGGGCGTCGACGTCCTCGGCCGCGATGTCGTAGCGCATGC
TCGCGAGCGCCGCGAGGCGATACAGCGCGCCGCTGTCGAGCAGGTGAAAGCCGAGATGCG
CGGCGACCAGCGCCGCGACGGTGCCCTTGCCGGAAGCGGTCGGGCCGTCGATCGTGATGA
CGGGGGTCGGGTGAAAGGGTCGGGTCGATTTCATCAGGTCAGTCGGTCAGGCCTTCGCGA
GCGCGGCGAAGCGGTCGAAATAGTCGGGGAACGTCTTGCCGACGCACTTCGGATCGTTGA
TCCGCACGGGCACGCCGCCGAGGCTGACGAGCGAAAAGCACATCGCCATCCGGTGATCGT
CGTACGTATCGATCGCGGCGTTCGGCGTGAGCGCTGCGGGCGGCGTGACGACGAGATAGT
CGGCGCCCTCCTCGACGGTCGCGCCGACCTTGCGCAGTTCGGTCGCCATCGCGGCGATGC
GGTCGGTTTCCTTCACACGCCAGCTCGCGATGTTGCGCAGCGTGCTCGTGCCGTTCGCGA
ACAGCGCCGCGACCGCGATCGTCATCGCCGCGTCGGGAATCAGATTGAAGTCCATGTCGA
TCGGCTCGAGCTTGCCGTGGTCGTGGCCGATGCCGCGCACCTCGATCCAGTCGTCGCCCA
TCGTCACGTTCGCGCCCATCTGCATCAGCGCGTTGGCGAAGCCCACGTCGCCCTGGATGC
TCGCGCGCCCGACGCCCTCGACGCGCAGCGGGCCGCCGCCGAGCGCACCGGCCGCGAGGA
AGTACGACGCCGACGACGCATCGCCCTCCACCATGATCCGCCCCGGCGAGCGGTAGCGCA
CGCCGGCCGGCACCGTGAAGCGCTGCCAGCCTTCGCGCTCGACGTTCACGCCGAAGCGCG
CCATCAGCCGGATCGTGATGTCGATGTACGGCTTCGAGATCAGTTCGCCGTCGATCTCGA
CGATGCTGCGACCGTCCTTCGCCTTCACGAGCGGCAGCGTCATCAGCAGCGCAGTGAGGA
ACTGGCTCGACACGTCGCCGCGCACGCGGATCGGCGCGTCGACCGAGATCGTCGCGGGCC
GGATCCGCAGCGGCGGAAAGCCTGCGTTCTGCTCGTAGTCGATCTGCGCGCCGATCTGAC
GCAGCCCGTCGACGAGATCGCCGATCGGCCGCTCGTGCATGCGCGGCACGCCGTGCACGC
GATAGTCGCCGCCGTTGATCGCGAGCGCCGCCGTCAGCGGACGCACGGCCGTGCCCGCAT
TGCCGAGGAACAGATCGGCCGTCTTCGCGGTAAACGCGCCGCGCGTGCCGGTGACGACAC
ACGTGTCGCCATCGCGCGCGAGCTTCACGCCGAGCTTGCCGAGCGCGTCGAGCATCACGC
GCGTATCGTCGGAATCGAGCAGGTTCGTGATCGTCGTGTCGCCTTCGGCGAGCGCGGCGA
GCAGCAGCACGCGGTTCGAGATGCTCTTCGAGCCGGGCAGGCGCACGGTGCCCGACGCAC
TGGAATACGGGCCGAGATCGAGATAGTCCATGGGAATCGTCCTGTTATTGCTTGTCCGCT
TCGGCAGCGGGCTTGGCGCCGCGCTCCTGCCATGCACGGCGCGCCGCGCGCGAGCGCGTG
AACACCGCTTCGAGCGCGGCGCCGTCGCCGGCGTCGATCGCCGCGCGCAACCGCGCGAGC
ACGCGCGTGTAGCCGTCGAGCTCGTCGAGCAGCGCCGCGCGGTTCGCGATGCACACGTCG
CGCCACATTTCGGGGCTCGACGCGGCGATCCGCGTGAAGTCGCGAAAGCCGCCGGCCGCA
TACGAGAATTTCAGTTCGGCGTCCGCTTCGCCGAGAATCTGCTCGACGAGCGCGAACGAC
AGCACATGCGGCAGATGGCTCACCGACGCGAACACGCGATCGTGCTGCGCCGTGCTCATC
GTGCGCACGTCGGCGCCCGTCGCGCGCCACATCGCGTCGATGCGCGCGACCGTCGCGGGC
GCGTTCTCGGGCAGCGGGCACAGCACGACATTGCGGCCGACGTAGAGATCGGGCAACGCG
GCCTCGACGCCGCTCGATTCGCGTCCGGCGATCGGATGGCCCGGCACGAACTGCGCGATC
CGCTCGCCGAGCGCGTCGCGCGCGGCCGCGACGACGTCCGATTTCGTGCTGCCGGCGTCG
GTGACGATCGTCGCGGCGTCGAGCCACGGCGCGATGCGGGCGAGCAGCGGGCCCGTCTGC
GCAACCGGCGCGGCCAGCAGCACGAGATCCGCGCCGGCGAGCGCGTCGCGCAACTGCGCG
TCGTCGTCGAGCGCCGCCGCGCGATCGATCACGCCGAGCGCCAGCGCGCGTTCGACCGAG
GCGCGCGAGCGACCGACGCCGACGATCTCGCCCGCGCCGCCCCGCGCACGTTCGCGCAGC
GCGCGAGCCAGCGATCCGCCGATCAGGCCGACGCCGAAGATGACCAGTTTGTTGAATGCA
AAGCCTGACACGACTAGAGCCAAGTTACGCGCACGGGCCGCAGCCGCGCACACGGAATTC
CAGATCCCGGGCAACGGGCGCGCACCGCGCGATCGCTCGCGGATGCTGCCCGAACCCGCC
TTCGCAGCGCCGCCCGGCCTGCGCTGCGCGTGCCGTCGCGACACGCGCGCCGCGTGCGAG
ACGCGGCCGCACGCTCAGCGCGCGCGCGGATACGAACCGAGTATCTTCAGGAACGCGGCC
TTCTGGCCGAGCTCCGCGAGCGCGGCCACGACCGGCGCGTCGTCGCGGTGCCCTTCGATG
TCGATATAGAAGTAGTACTCCCACGTGCCGACGCGCGCCGGACGCGACTCGAAACGCGTC
ATCGACACGCCGTGCCGCGCGAGCGGCTCGAGCAGCTTGAACACCGCGCCCGGTTCGTTC
TTCACGGAAACGATCAGCGACGTCTGGTCGTACCCGGTCGGACCGGCCGGCTGCTTGCCG
ATGATCACGAAGCGCGTGCGATTGTGCGGATCGTCCTGGATCAGCGAGAACGCGATCTGC
AGCCCGTAATGCGCGGCCGCGCGATCGCCGGCGATCGCCGCGACGGTCGGATCGGCCGCC
GCCTGCCGCGCGGCTTCCGCGTTGCTCGCGACGGCCTGCCGCTCGAGGTGCGGCGCGTTC
GCCGCGAGCCATTGCTGGCATTGCGCGAGCGCCTGGCGCGTGTGCGCACACGCGCTTCAC
GCCGTCGAGCGTGCCGCTCTGCGTGAGCAGGTTGTGATGGATCGGCAGTGCGAGCTCGCC
GCTGATCAGCAGTTGCGTCTGCAGCAGCAGGTCGAGCGTGCGCGACACTGCGCCCTCGGT
CGAATTCTCGACCGGCGCGATCCCGAACGACGCGGCGCCGGCCTCGACCGAGCGGAACAC
CTCGTCGATCGACGGACACGGCAGCCCCTCGATCGACTGGCCGAAATACTCGAACATCGC
CTGTTCGCTGTACGTGCCGACCGGCCCGAGGAACGCGACGTGGATCGTCTGCTCGAGCGC
GCGGCTCGCGGCCATGATCTCGCGCCAGATCGCGCTGATATGCTCGCTCGCGAGCGGCCC
GGCACTCATGTCCTGCAGCCGCGCGATCACCTGCAGTTCGCGCTCCGGCCGGAACACCGG
CGCGTTGAAATGCTTCTTGACCTCGCCGACCTCGAGCGCCACCGCGGCGCGCTGGTTCAG
AAGCGTGATCAGCTGCGCGTCGATCGCGTCGATGCGGTCGCGCAGCGGTTTCAGGCGGGA
ATTCAGTTCGTCGTCCATGCGTTTTGCCGTGCTGTTTGAGCCGCGCGCCGCCGTCAGGCG
CAGCGCTGCTCGAAGTCCTTCATGTACTCGACGAGCGCCTTCACGCCCTCGAGCGGCACC
GCGTTGTAGATCGACGCCCGCATGCCGCCGACGGACTTGTGGCCCTTCAGCTGCAGCAGC
CCGCGCGCCTTTGCGCCGGCAAGGAAGTCTTCGTTGCGCGATTCGTCGGCCAGGAAAAAC
GGCACGTTCATGCGCGAACGCACCGCCGGCTCGACCTTGTTCAGATAGAAGCTGCTCGCA
TCGATCGTGTCGTAGAGCAGCTTCGCCTTTTCGATGTTGCGCGCCTCGATCGCGCCGAGG
CCGCCCTGCCGCTTCAGCCACTGGAACACGAGGCCCGCGATGTAGATCGCATAGGTGGGC
GGCGTGTTGTACAGCGAGTTGTTCGCGGCGACGGTCTTCCATTCGAACGCCGACGGGCAA
ATCGACAGCGCGCGGTCGAGCAGATCCTCGCGCACGATCACGACCGTCACGCCGGCCATC
CCGATGTTCTTCTGCGCGCCGCCGAACAGCACGCCGTACTTCGCGACGTCCATCGGACGC
GACAGGATGTGCGACGACACGTCCGCGACGAGCGGCACGTCGCCGAGATCCGGGATCTCG
AACGTCTCGACGCCGTCGATCGTCTCGTTCGTGCAGAGGTGCACGTAGGCCGGATCGTCC
GACAGCTGCCATTCAGCGAACGCCGGCGCGCGCGTGAAGCCAGCGTCCGTCTTGCCGGTC
GCCGCGAGATGCGGCGTGCAGTACTTCTTCGCCTCGTTGAACGACTTCTGCGACCACGAG
CCCGTCACGACGAAGTCAGCCGTCTTGCGCGAGCCGAGCAGGTTCATCGGCACGATCGCG
TTCTCCGCGATGCCGCCGCCCTGCAGGAACAGCACGCGATGGCTCGCCGGCACGTCGAGC
AGCTCGCGCAGGTCGGCGAGCGCCGCCTCGTGGATCGACATGAATTCCTTGCCGCGATGA
CTCATCTCCATCACGCTCATGCCGCTGCCGTGCCAGTCGAGCATTTCGTCGGCGGCCTGC
CGCAGCACTTCCTCGGGCAGCGCCGCGGGGCCGGCGGAGAAATTAAAGACGCGCATCGTG
AAAAACCTCGGGAGGGACGCGACCGGCGGGCCTGCCGCCTGTCATGCAATGCCAATGAGC
CGCGCCGGAAAAGAAATGGCCGCTTGCGCTCGCGCGCAAACGGCCATTATCGCACTGTCA
TCAGGCTCCCGCCAAACCCGGCCGATCGGCCGGCGGCGTGCCCGGACCGCTTACTTGCCC
GGCTTGACGGCCGCGACTTCCTTGTCGGCCTGGGCGCGCGTCGCCTGGATCGCTTGCGGC
ATGTACTTCTGCATCAGGCCGTTGACCACGTCGCGACCGACCTGATCCTGAACCTGGATG
AACTTGCGGCCCGTCGGGCTCTTGTAGAACGTCGTCAGATCCTTGATCTCCGACGTGCTG
TAGTACTTCGCGTACGCGTCGTACTGAGCCGACATCGCGTCGTTCTGGAACTGCTGCGTG
CCGAACACCTTGCCTGCGCTGTCGACCAGCTTCGGCACCGCGTTCTTCTGCAGCGTCGGA
ACGGCAGCCTGCTTCTGCTTGTCGTTCAGCGTCTTGTTCTCGGACAGCGCGTCCGACAGG
ATCGCCGGCACGAGCTGCTTCGCCTGCATCTCGGCGCTGTTGCCGATGGCCGACACGAGC
TTCGGCGCGTCGATCGCGTCGAGCAGGTCCTTGATCGCCGCCTTCTTGTCGGCGTCGATC
GGCGCAGCTGCCGCGGGTGCAGCCGGTGCGGAATTCGACAGCGCCTGCGCCATCGCGAAC
GTCGGCACCAGTGCAGCCAGCAGGACCAGTTGCTTGAATTGCTTTTGCATCATCACTCCC
TCTTGGAAATATGAATGTTTTCTCGCCGATCGCAGCGTGCTGCGCTCACCCGCTTGCGCG
GCACGCGTGCGGCGGCCCGAGAGTCTCATCCGTTCAGGCTTCGCCGTCCGACGCCTCGTC
GGCTTCGCCGTCACCGTCCTCGGCCTCGGCGATCTGCTGCAGGCCAGAGAGCTTCGTACC
CTCATCGAGACTGATGAGTGTAACACCTTGCGTCGCGCGTCCCATCTCGCGGATCTCCGA
CACACGCGTGCGGATCAGCACGCCGGCCGTCGTGATCAGCATGATCTGGTCTTCGGCGTC
GACGAGCGTCGCCGCGACGACCTTGCCGTTACGCTCGGACGTCTGGATCGCGATCATACC
CTTCGTGCCGCGGCCGTGGCGCGTGTATTCGGTGATCGGCGTGCGCTTGCCGAAGCCGTT
CTCGGTCGCGGTGAGCACCGACTGGTCTTCGCTGCCGGCGACCAGCAGCGCGATGACCTG
CTGCCCTTCGTCGAGTTGCATGCCGCGCACGCCGCGCGCTTCGCGCCCCATCGGCCGCAC
GTCGTTCTCGTCGAAGCGCACGGCCTTGCCGGCGTCGGAGAACAGCATCACGTCGTGCGC
ACCGTCGGTGATCGACGCGCCGATCAGGTAGTCGCCCTCGTCGAGGCCGACCGCGATGAT
GCCCTTCTTCATCGGACGGCTGAATGCCTCGAGCGGCGTCTTCTTCACGGTGCCGAGCGA
CGTCGCCATGAACACGAACTTGTCGGCCGAGAATTCCTTCACCGGCAGCACGACGTTGAT
CTTCTCGCCATCCTGCAGCGGGAACATGTTGACGATCGGACGGCCGCGCGAGTTGCGCGA
GCCCTGCGGCACCTCGTAGACCTTGATCCAGTACACGCGGCCGCGGTTCGAGAAGCAGAG
CATGTAATCGTGCGTGTTCGCGATGAACAGCGTCTCGATCCAGTCGTCTTCCTTCATCTG
CGTCGCCTGCTTGCCGCGACCGCCGCGCTTCTGCGCGCGGTACTCGGACAGCGGCTGCGA
CTTCACGTAGCCGGCGTGCGACATCGTGACGACCATGTCCTGCGGCGTGATCAGGTCTTC
GGTGTTGAGCTCGGTCGCGTTCAGCTCGATCTTCGAGCGGCGCGCGTCGCCGAACTCGGC
CTTCACCGTGGTCAGCTCTTCGCCGATCATCGTCGTGATCCGCTCCGGACGCGCGAGGAT
GTCGAGCAGATCGGAGATCTGCGCCATCACGTCGCGATACTCGCCGATGATCTTGTCCTG
CTCGAGGCCCGTCAGGCGCTGCAGACGCATCTGCAGAATTTCCTGCGCCTGCGTGTCGGA
CAGCTTGTAGAGCCCGTCGCCCTGCATCCCGAACGCCGGGTTCAGCCCTTCCGGCCGATA
CGCGGCGCGGCCGCCGGCCGCCGCGTTCTCGGCTTCGGCGCGCGTGAGCATCTCGCGCAC
GAGCGACGAGTCCCACGCCTTCGCCATCAGTTCCTGCTTCGCGATCGGCGGCGTCGGCGC
GGCCTTGATGATCGCGATGAACTCGTCGATGTTCGCGAGCGCGACCGCGAGACCTTCGAG
CACGTGGCCGCGTTCGCGCGCCTTGCGCAGTTCGTAGACCGTGCGGCGCGTCAGCACTTC
GCGGCGGTGCGACAGGAAGCACTGAAGGATTTCCTTCAGGTTCAGCAGCTTCGGCTGGCC
GTCGACGAGCGCGACCATGTTCATGCCGAACGTGTCCTGCAGCTGCGTCGCCTTGTAGAG
GTTGTTCAGCACCACTTCCGGCACTTCGCCGCGCTTGAGCTCGATCACGACGCGCATGCC
GCTCTTGTCGGACTCGTCGCGGATGTCGGAGATGCCTTCGAGCTTCTTCTCGTTGACGAG
CTCGGCGATGCGCTCGAGCAGCGAGCGCTTGTTGACCTGGTACGGCAGCTCGTCGACGAT
GATCGCCATGCGCTGGCCGCGGTCGATTTCCTCGAAGTGCGTGGCCGCGCGCATCACGAC
GCGGCCGCGCCCGGTGCGGTAGCCGTCGCGCACGCCGGCGACGCCGTAGATGATGCCGGC
CGTCGGGAAATCGGGCGCCGGGATGATCTCGATCAGCTCGTCGATAGTCGCGTCGGGATT
GTTGAGCAGATGCTGGCAGGCATCGACGACTTCGTTCAGGTTGTGCGGCGGAATGTTGGT
CGCCATGCCGACCGCGATGCCCGACGAACCGTTGATCAGCAGGTTCGGGATCCGCGCGGG
CAGGATCAGCGGCTGCATTTCGCTGCCGTCGTAGTTCGGGCCGAAGTCGACCGTTTCCTT
GTCGATGTCGGCAAGCAGCTCGTGACCGATCTTCGCCATGCGAATTTCGGTGTAACGCAT
CGCGGCGGCGTTGTCGCCGTCGATCGAGCCGAAGTTGCCTTGCCCGTCGACCAGCATGTA
GCGCAGCGAGAAGTCCTGCGCCATCCGCACGATCGTTTCGTAGACCGCGCTGTCGCCGTG
CGGGTGGTATTTACCGATCACGTCGCCGACGATACGCGCCGACTTCTTGTAGGCCCGGTT
CCAGTCGTTGTTCAGTTCGTGCATCGCGAACAGTACGCGCCGGTGCACGGGCTTCAGGCC
ATCGCGGACATCCGGGAGGGCACGTCCGACGATCACGCTCATCGCGTAATCGAGATACGA
ACGGCGCATTTCCTCCTCGAGGGAGGTGGGCAGGGTCTCTTTGGCGAATTGATCCATGTA
TCCGTATCTTTTCGGAGCGAAGACGGGAACGCCTTTCGCGTGAGCGATGCATGCGCAACG
CAACGCGAGATTCTAACATGCGCCCAACAGCCGCCAATTCGCCGCCCCTCTATATATAAA
TAGCGGAAATTTGCCCGGCGCCCGCCGCCCATCCGGCCGGCGCACCGCACGCTCGTGCGG
CGATCTGTCGCGCCGTCGCCCGCGCCCGTAAACGACCTTCGCGTCCCGCGCAATTTTGCG
GGTACGCCCTTGACAATTCCTGAAACTTACGGCAGGCCGGTGTTGCGCATGCACCACAAT
CGCGGAGGCGATCTTGGGGTGGGGAGGATTTTTTTTCGTAGGAAGGGAACGATATGGCAA
AATGCCAACGCACTGAAAGTTAGACGCTGCTCGAAGTCTACACAGAGCGGTGCCGCGTTT
TTTGTGCCGCACCAATGTTATACTTCGAGCAATGTATGACTTGTCACCGTCAACAGGCTC
GCAGTAAACCTGCGGTAATCTCAATTTCGAGAGGAGAAATATGAATAAACTTTCAAAGCT
CGCGTTCATTGCAGCTACCGCAGTTATGGCTGCATCCGCTTCGGCACAGTCGGTGCCGGC
GTCGCGTCAAGCCGTCAATGACAACTGGGTGAACGGCACGGGCGAATGGGTGTGGATGAA
CGGCACGAACGAGCTCTGCTGGCGTGACGCGTTCTGGACGCCGGCCACCGCCAACGCGAA
GTGCGACGGCGCACTGGTCGCCCAGGCACCGCAGCCGCCGGTCGCTCCGGTCGCTCCGGC
CATCACGAGCCAGAAGATCACGTATCAAGCCGACGCACTGTTCGACTTCGACAAGGCGAC
GCTCAAGCCGCTGGGCAAGCAGAAGCTCGACGAACTGGCTTCGAAGATCCAGGGCATGAA
CACGGAAGTGGTCGTCGCAACGGGCTACACCGACCGCATCGGTTCGGACAAGTACAACGA
CCGTCTGTCGCTGCGCCGTGCGCAAGCCGTCAAGTCGTACCTGGTCAGCAAGGGTGTCCC
GGCCAACAAGATTTACACGGAAGGCAAGGGCAAGCGCAACCCGGTCACGACGGGCTGCAA
CCAGAAGAACCGCAAGCAACTGATCGCCTGCCTCGCACCGGATCGCCGCGTGGAAGTGGA
AGTGGTCGGTACGCAAGAAGTGCAGAAGACGACCGTTCCGGCGCAGTAAGCCGCGGTTTT
CGACTGCTTCAAAGCCCCGCTCCGGCGGGGCTTTTTCATTGACGCCCGTCCGGGCGCTCG
CCGGTTCGCCGCTCGTCCGCATCTTATATACTCGGGACTGACGAACCGAAGCACCGCCCT
CCTCCCGTATCCCGTTTGCCGACATGACCAACGCCGATCCGCACGAACTCCAGAAATTCA
GCGACCTCGCCCATCGGTGGTGGGATCCGAATGCCGAATTCAAGCCGCTGCACGACCTGA
ACCCGGTCCGGCTCGCCTGGATCGATTCGCATGCGCATCTCGCCGGCAAGCGCGCGCTCG
ACGTGGGCTGCGGCGGCGGCATCCTGTCCGAATCGATGGCCGGGCTCGGCGCGCAGGTGA
AAGGCATCGACCTGTCGACCGAAGCGCTCGGCGTGGCCGATCTGCACAGCCTCGAGAGCG
GAATCACCGTCGACTATGAAGCGATCGCGGCCGAAGCGATCGCCGCGCGCGAGCCCGGTA
CCTACGACGTCGTCACCTGCATGGAGATGCTCGAGCACGTGCCGTCGCCGGCCGACATCG
TCGCCGCATGCGCGACGCTCGTGAAGCCGGGCGGCTGGGTGTTCTTCTCGACGCTGAACC
GCAACCTGAAGTCGTACCTGTTCGCCGTGATCGGCGCCGAATACATCGCGCAGATGCTGC
CGAAGGGCACGCACGACTACGCGCGCTTCATCCGGCCGTCGGAACTCGCGGGCTTCGTGC
GCGCAACCGATCTCCACATCGTCGAGATCAAGGGCATCACCTATCATCCGCTCGGCAAGC
GCTTCGCGCTGTCGAACGACACCGACATCAACTATCTGGTCGCGTGCCGCCGCGCCGCGT
AACCTGCCGACCCGCATGACGACTCCCCTTTCGCCCGCGCGGGACGTGCTCGACGCACCG
CGCCTGCAGCACTGCGAAGCCGTGCTGTTCGACCTCGACGGCACGCTCGCCGATACGGCG
CCCGATCTCGCGGCGGCCGTCAACAAGATGCAGCGCGTGCGCGGCCTGCCGGAAACGCCG
CTCGACGCGCTGCGGCGCCTCGCCTCCGCGGGCGCGCGCGGCCTGCTCGGCGGCGCGTTC
GGCATCACGCCCGAGACGCCCGGCTACGATGCGATGCGCGACGAGTTCCTCGCGAACTAC
GCCGCGGATATTTGCGTTCAGACGACGCTGTTCCCCGGCATTGCCGAAGTGCTCGACGAA
CTCGAAGCGCGCGGCGTGCGCTGGGGGATCGTCACGAACAAGGCGATGCGGTTGACCGCG
CCGCTCGTCGAATTGCTGGGCCTCGCGTCGCGCGCGGCCTGCGTGGTGGGGGGCGACACG
ACGCCGCACTCGAAGCCGCATCCCGCTCCGCTGCTGCACGCGGCCGGCCTGCTCGCACTG
GCGCCGGACCGCATCGTCTACGTCGGCGACGACCTGCGCGACATTCAGGCCGGCTACGCA
GCCGGGATGGCGACGGTCGCGGCCGCGTACGGCTACTGCGGCGACGGCGCCGCGCCGGGC
GACTGGCGTGCGCAGCACCTCGTCGGCACGACCGGCGAGCTGCGCGATCTGCTGCGCGAT
GTTGCGCTATAATGATCAATCTTATCCGCGGGGGCGACCTGGTTTCGACAGGGGTTGTGA
AGCGGCTAGGGCATGTCGAGGACCCGTCACCTCGTTAATCAATGGGAAAAACGTAACTGC
AAACGACGATACGTTCGCACTGGCAGCCTAAGGGCCGCCGTCCTCTGCCTAGTTCACTGA
CGGGCTAGCGTCGCAAGACCGGTAGCAATACCGCCAGAGGTCATATACGTCAGTTAAGCC
TTGCCGGCGTCGCGACGGCCGGGTCGAAAATTTAGCGAATCGCCGTAGCGCAGCGTGTTC
GTCCGCGTCGCTGCGGTTAAATCAAAAGACTGAACTAAACATGTAGAACTAGTCGTAGAG
CGCTTCTGGACGCGGGTTCGATTCCCGCCGCCTCCACCACATTCAGCGTCACGCGCAACA
ACCCCGCACGACATCGCGTCTGCGGGGTTTTTTGTTGCCGACGCGGCTCGCGCATCTGCC
GCCGAATGCGCCCGGCCCTACGCGAGCCGGGCCGCATGCCGTCGGCATCCCGGGAGCAGG
ACGTGACGCACGTTGGACCTGCGCCTGTATCTGCGTGGGTGCCCGCGGACGCGGCGCCGC
CCTGCGGACGCGACTCATCGCCGCAGCCCACACCGGCCGCACCGCGCAACGCACCGCTTA
GCTGCCGCGATACAGCGACTTCATTTCCTCGTCGCTCGCCGGCCGCACGATCGCGCGCGA
ACCCGACGCCGATGCGCCTTGCGCCTGCGCGCCATAACCGCTGGTATCCGCGCCTTGCGA
TTGCGCCAGCGCGGCGCGCTGCTGTTCCGCGACGCGGGCCGTCGCGGCCTGAATGGCTTC
CGGGTAATGCGGATCTTCGCCGCGCGCCGAGTTGTAGCCGGCCTGTTGCAGCTGAATCAG
TTCTGCGCGCACCTGCTCGCGCGTGATCGTCGAACCCGACTGCGCGAACGACACGACCGG
CGCAACGACGGCTGCGGCAACGACAACGGCTTGAACGAGCGACTTCATGATGACCTACCT
CCAGATTTGTCCGATTTCGCGATGAACACCTCGCTCATCGCTGACAGTCCGAAGTTTATG
TAGGCGAATGCTTAAGAATAAGGCAGGTTTCAGGAACACATCCTTCCTGAATTCGGGTTA
ACCCGAATCCGAAGCCGACGTACCGCCCGAAATGTAGGAGCCCCGCGCAACACCATGGCT
GCGCGGGGCTCGTCTGCTTGTCTACCCGATCGGGCGTCGACGCACGCGCGCGACGCCGCG
ATCAGCGTGTCACTGACTGTCCATCGGGCACTTCAGGTTGCAGCCGTTCGGATCGCCCAT
GTCGCCCTTGCGGCGCAATGCCGACTTCTTGCCGCTCTGATATTTCCTGGACGGCTCCGA
TGCCGCGAACGGCATCTGCGGATGCTCGTTCAGACGAAACTGGTCGCTGAGGATGCCGCC
CGGCACGCCCGGCGAATTCTGCGCGAGTGCGAGCGGCGAAACGGCGATCAGGAACCCCGC
GGTCAACGCTGCCGCGGGGAGGGAAACGGAAAGTTTCATGGCGGGAATGACGCCTGAACG
GCGTGCTTGTTGGAACGTTGGTCAAGCGGCAAGCGTAGCGCAATTCCCCCGCTGCTGCAG
CGCGGCCCGGCGGCCCGCGTGTTACCGCGCATTGCCGCCCTCCGCGGCCGCGCGGTCGTC
GCCCGCGAGTCCAACCGCGACGTCGACCAGCGTCCCGCAGGCAGCCGGATCGTAACCGTC
GAGATCGCCGACGCGCTCGATGAAGCGCGCATCGCGCAACAGCGCGAGCACGCCTGCGAG
CGGCCGTGCGTCGAGCCGTGCACGCTCGCAGGCGAAGTAATAGTCTTCGTCGACGACCGG
AATGAAGTCGAGCCCGAAATGACGGGCCGCCGGCTCGACGCCGAAACCGAGATCGGCCAT
CCCGCTCGCGACGAACGCGGCGATCGCCGAATGCGTGAGCTCGGCCGACGCATAGCCGTT
GATGCGCGCCGGATCGATGCCGATCGCGCTCAGCGCGAGTTCGAGCAGCATGCGCGTGCC
CGAGCCGGGCTGGCGGTTCACGAACCGGATGTCGTCGCGCGCGAGATCCGCGAGCCCCTT
CACGCGCTTGGGATTGCCGCGCGGCACGAACAGCCCTTGCTGACGGCGCGTCAGATGAAT
CAGCACATGGCGGCCGTCGTCGAGCCAGGGCCGGTAGATCTGCGCGCACTGCGCGCGAAA
CGCGCCGCGCGGCAGGTGAAAGCCGGCCACAGTTCGCACTCGCCGCGCGCAAGCGCCCGC
ACGGCCTCGACGCTTTCCCGATACTTGATGTCCACGGCCGCCTGCGCATCGACGAGCGCC
GATACGAGCGTCGCGACCGCATAGCCGTGCGAGGCGTGAATCCGTACGGCGCCGTCGCGC
TGCGCGAGCCGTCGGTTCAGATCGCTCGCGACTTCGGCCGCGAGCGCGCGCAGGTTGCCG
TCGAGGCGGCTGCGCGCGAGGCGTTGCGCGTCGACGATCGCCTGCCCCAGTTCGGACAGC
GTCGAACCCTTGCCGCGCGCGGTTTCGATCAGCTCGCCGCCGACGCAGGCCTCGAGCGCA
CGAAGCATCCCCCACGCATGACGGTACGACAGCCCTTTCGCTTGCGCGGCCTGCGCGATG
CTGCCCGTTTCGGCGACCAGTTCGAGCAGCGGCGCGACCTCCGAGAGGCTCGCCGTGCGC
CCTTCCGTGTCGCGTACGGTCAGATACGCGTCGCATTCGATTCGAATCAATTATGTACTC
CGATTTCCTATTGCGACGTCGAAAGCTTCCGCTTATCGTTGACCAAAATCAATCAGAACG
AAGTCGCCATGCGGACTATATGAAGTTCAGTCGCATATGAGACTTTGGAGGAGCATAACC
GATGTCCCCGAATTCCCACGCGCCCGAGGCGCTGGTCGAGCGCCATGCGCGCGCCGGCCG
GTCGCTCGTCGCGATTCTGCACGCCATCCAGGACGAGGTGGGTTACGTGCCGCCGGCCTG
CGTCGCGCCGCTCGCGAAGGCGCTGAACCTGTCGCGTGCCGAAGTGCATGGCGTGCTGAC
CTATTACCACCACTTCCGCACTGCGCCGCCCGCGCGCGTGACGATCCAGATGTGCCGCGC
CGAAGCGTGCCGCAGCATGGGCTGCGAAGCGCTCGCCGAGCATGCGCGAACGCGTACCGG
CTGCCGCTTCGATGCGGCGCACGACGACGCGGCACACGCCTCGGCGCCGCCCGCCGTCGC
GCTCGAATCGGTGTACTGCCTCGGCCTGTGCGCGCAGTCGCCGTCGATGACGGTCAACGG
CGTGCTCCACGCGAAGGTCACGCCGGAAAAATTCGATGCGCTGCTCGCCGACGCGGTCGC
GCACGCCGGGGAGGCCGCATGACGACCCGTATCTACGTCCCGCGCGATTCGTCCGCGCTC
GCACTCGGCGCCGACGCGCTGGCCGCCGCGATCGTCGCCGAGGCCGAACGGCGTGGCGCC
GCGATCGAACTCGTTCGCAACGGCTCGCGCGGGCTGCTGTGGCTCGAACCGCTCGTCGAA
GTCGGCACCGCGGCCGGCCGCGTCGGCTATGCGAACCTGACGGCCGCCGACGTCCCCGCG
CTGTTCGACGCCGGCTGGCTCGAAGGCGGTGTGCATCCGAGCGGCGTCGGCCTCGTCGAC
GCGTTGCCGTATCTCGCGCGCCAGCAGCGCCTGACGTTCGCGCGCATCGGCATCACCGAT
CCGCTGTCGATCGATGACTACCTGAAATACGACGGCCTCGTCGGCCTGAAGAACGCGCTC
GCGCTCGACGGCGACGCCGCATGCGAGACGCTGATCGAGTCGGGCCTGCGCGGCCGCGGC
GGCGCGGCGTTCCCCGCCGGCATCAAATGGCGCACGGTGCGCCAGGCGAGCGCGAAACAG
AAATACATCGTCTGTAACGCAGACGAAGGCGACTCGGGCACGTTCTCGGACCGCCTGCTC
ATGGAATGCGATCCGTACTGCCTGATCGAAGGGATGATCATCGCCGGCGTCGCGACGGGC
GCGACGGTCGGCTACATCTACGTGCGCAGCGAGTACCCGCACGCGATCGCGACGCTCGAA
GCGGCGATCGCGCGCGCCCGCGAAGCCGGCTGGCTCGGCGAGCACGTGCTCGGCTCCGCG
CACGCGTTCGAGCTGCACGTCGCGAAAGGCGCGGGCTCGTACGTGTGCGGCGAGGAAACG
GCGCTGCTCGAATCGCTCGAAGGCAAGCGCGGCGTCGTGCGCGCGAAGCCGCCGCTGCCC
GCGCTCGCGGGCCTGTTCGGCCAGCCGACCGTCATCAACAACGTGATCACGCTTGCCACC
GCGCCGGTGATCTTCGCGCGCGGCGCGGCGTTCTATCGCGATTACGGAATGGGCCGCTCG
CGCGGCACGCTACCGTTCCAGCTCGCCGGCAACATCCGCTACGGCGGCCTCGTCGAACTC
GCGTTCGGCGTCACGCTGCGCGAGCTGCTGTTCGACTTCGGCGGCGGCACCGCGACCGGC
CGCCCCGCGCGCGCCGCGCAGGTCGGCGGCCCGCTCGGCACCTACCTGCCCGAGCACCAG
TGGGACGTGCCGCTCGACTACGAGGCGTATACGGCGATCGGCGCGGTCGTCGGCCACGGC
GGCATCGTGCTGCACGACGACACGTCGAATCTCGCGGAGCTCGCCGAATACGCGATGAAG
TTCTGCGCGATCGAATCGTGCGGCAAATGCACGCCGTGCCGGATCGGTTCGACGCGCGGC
GTCGAGACGATCGCGCGCATCCGCGGCGGCGACACGTCCGAACGGCAGATCACGCTGCTG
CGCGACCTGTGCGACACGATGCTCGCCGGCTCGCTGTGCGCGATGGGCGGAATGACGCCG
TATCCGGTGCTGTCCGCCCTCGACCATTTCCCCGAAGATTTCGGGCTCGCCGCCGGCACG
GATGCCGCGTCGAAGCCCGTCAAGGCTGCGGCCTGAGCCAGAAGGAGCCCTGCATGTCCC
TCGACACGAACAACGTCCGCCAAGGCGGCTGCGGCTCGGGCCAATGCGCGTGCAAGAGCG
CCGCACAGGCGCGCACGCGCGACCCGCTCGACGAGACCGATTACGGCACGCCGCAGCGCT
ATGCGGACACCGACGTCACGCTCGAAATCGACGGCCAGCCCGTCACGGTGCCGGCCGGCA
CGTCGGTGATGCGCGCCGCGATCGAAGCCGGCATCAACGTGCCGAAGCTCTGCGCGACCG
ATTCGCTGGAGCCGTTCGGCTCGTGCCGCCTCTGTCTCGTCGAGATCGAAGGCCGGCGCG
GCTATCCGGCGTCGTGCACGACGCCCGCCGAAGCGGGCATGAAGGTACGCACGCAGTCGG
ACCGGCTGCAGGCGCTGCGCCGCAACGTGATGGAGCTGTACATCTCCGATCACCCGCTCG
ACTGCCTCACCTGCCCGGCCAACGGCGACTGCGAACTGCAGGACATGGCGGGCGTCGTCG
GGCTGCGCGAGGTGCGCTACGGCTTCGACGGCGCGAATCATCTGCACGATCGCAAGGACG
AATCGAATCCGTATTTCACGTACGACCCGTCGAAGTGCATCGTCTGCAACCGCTGCGTGC
GCGCGTGCGAGGAAACGCAGGGCACGTTCGCGCTGACGATCGCCGCGCGCGGCTTCGAGT
CGCGCGTCGCGGCCGGTGAAAGCGAGCCGTTCATGGAGTCGGAATGCGTGTCGTGCGGCG
CTTGCGTCGCCGCATGCCCGACCGCGACGCTGCAGGAAAAGACCGTCGTCCAGCTCGGCC
AGGCCGAACATTCCGTGATCACGACCTGCGCGTACTGCGGCGTCGGCTGCTCGTTCAAGG
CCGAGATGAAGGGCACGCAGGTCGTGCGGATGACGCCGCACAAGAACGGCCTCGCGAACG
AAGGGCATGCTTGCGTGAAGGGACGTTTCGCGTGGGGCTACGCGACGCACAAGGACCGCA
TCACGAAGCCGATGATCCGCGAGAAGATCACCGACCCGTGGCGCGAAGTGAGCTGGGAGG
AAGCGCTCACGTATGCGGCGACGCAATTCCGCAAGCTGCAGCAGAAATACGGCCGCGATT
CAATCGGCGGCATCACGTCGTCGCGCTGCACGAACGAGGAAACCTATCTCGTGCAGAAGC
TCGTGCGCGCCGCGTTCGGCAACAACAACGTCGACACTTGCGCGCGCGTGTGCCACTCGC
CGACCGGCTACGGGCTGAAGACGACGCTCGGCGAATCGGCCGGCACGCAGACCTTCGCCT
CGATCGGCAAGGCCGACGTGATCGTCGTGATGGGCGCGAACCCGACCGAAGGCCACCCGG
TGTTCGGCTCGCGGCTCAAGCGGCGCGTGCGCGAAGGCGCGAAGCTGATCGTCATCGATC
CGCGCCGCATCGACGTCGTCGACGGCCCGCACGTGAAGGCCACCCATCACCTGCAGTTGC
GCCCCGGCACGAACGTCGCGATCGTCAACGCACTCGCGCACGTGATCGTGACCGAAGGGC
TCGTCGACGAATCATTCGTCGCCGAGCGCTGCGAAACGCGCGCGTTCGAGCAGTGGCGCG
ATTTCGTCGCGCGCGCCGAGAACTCGCCCGAAGCGACCGCCGACGTGACGGGCGTGCCGG
CCGAACAGGTGCGCGCGGCCGCGCGGCTGTATGCGACCGGCGGCAACGCGGCGATCTACT
ACGGGCTCGGCGTGACCGAACACGCGCAAGGCTCGACGACGGTGATGGGCATCGCGAACC
TCGCGATGGCGACCGGCAACGTCGGCCGCGAAGGCGTCGGCGTGAATCCGCTGCGCGGCC
AGAACAACGTGCAGGGCTCGTGCGACATGGGTTCGTTCCCGCACGAACTGCCCGGCTACC
GACATATCGGCGATACGACGGTGCGCACGCAGTTCGAGCAGGCATGGGGCGCGACGCTGC
AGCCGGAACCGGGGCTGCGCATTCCGAACATGTTCGACGCGGCGCTCGACGGCAGCTTCA
AGGGGCTCTACTGCCAGGGCGAGGACATCGTTCAGTCGGATCCGAACACGCAGCACGTCG
CGGCCGCGCTGTCGGCGATGGAATGCATCGTCGTGCAGGACATCTTCCTCAACGAGACCG
CCAAGTATGCGCACGTGCTGCTGCCGGGTTCGACGTTCCTCGAGAAGGACGGCACGTTCA
CGAACGCCGAACGCCGCATCTCGCGCGTGCGCAAGGTGATGCCGCCGCTCGCGGGCTATG
CGGACTGGGAAGTCACGCTGATGCTGTCGCGCGCGCTCGGCTACGAGATGCACTACGCGC
ATCCGTCGGAGATCATGGACGAGATCGCGCGGCTCACGCCGACGTTCGCCGGCGTGAGCT
ACGAGAAACTCGACGCGCTCGGCAGCATCCAGTGGCCGTGCAACGAGGACGCGCCCGAAG
GCACGCCGACGATGCACGTCGACGCATTCGTGCGCGGCAAGGGCCGCTTCGTGATCACGC
AGTTCATTCCGTCGCCCGAAAAGGTCACGCAGCGCTATCCGCTGATCCTGACGACCGGGC
GCATCCTGTCGCAATACAACGTCGGCGCGCAGACGCGCCGTACCGAGAACGTGCGCTGGC
ATGAAGAGGATCGTCTCGAGATCCACCCGCACGACGCGCAGGATCGCGGGATTCGCACCG
GCGACTGGGTCGGCATCGAGTCGCGCGCAGGCCAGACGGTGCTGCGCGCGCTCGTGACCG
ATCGCATGCAGCCCGGTGTCGTCTATACGACGTTCCACTTCCCCGAGTCGGGCGCGAACG
TGATCACGACGGACAGCTCCGACTGGGCGACGAACTGCCCCGAATACAAGGTCACTGCCG
TCCAGGTGATGCCGGTCGCGCAGCCGTCCGACTGGCAGCGCGCGTATGCACGCTTCAACG
CCGAACAGCTCGCGCTGCTCGAGCAGCGGACCGGCGTGCCCGCCGCCGCGACGACAGGCA
AGTGAGGAATCGATGGACAGCACACACCTGATCGACATGGCGAACCAGATCGGCGCCTTC
TTCGAATCGATGCCCGACCGCGAAGAAGCGCTGACCGGCATCGCCGAGCATATCCGGCGC
TTCTGGGAGCCGCGCATGCGGCGCGCGTTGCTCGCTTCGCTCGACGATCCGTCCAGCGAA
GCGGCGCGGCGCGCCTCGCCGATCGTGATCGAGGCGGTGGCCACGCACCGCGCTTCGCTC
GTGCCGGCCGCCGCAACGGCCTAGCGCGCTAGGCAGACGACGAAGGAACGCCCGCGAACC
AGGTTTCGCAATGTCGCAGCAGCGCGTTCACGTCGCTCGATGCGCGGCCGCGTGCCGCGA
TGTAGCCGTCGGGCCGCAACAGATAGAACGCCGGGCGCGAGCGGCCGTACGCCTGGACCA
GCGTATCCGCGCCCTCGCCTTCGACATCGGTCACGCGCCAAGCGCGCACCGCGCCCGGCA
TGATCCGTTCGAGGCGCTGGATCAGCGCCTGCGCGTCGGCCGCCAGCGGCGGCACGTCGT
CGAGGCCGGTGCTCGGCGGCGCCTCGAGCAGCAGAAGCGTGAAGCTCGCCGGGTCGTGCA
CGTCGTATAGCCGCGCGGTGCCAGGTGCCTGACCGAGCGGCCCGTCGATCACGTGCAGCA
ACGCATCGGGCGCACGTTCGCCCGCGCGCGGCCCGCCGTCGAGCACGCGTTCGAGCGTGA
GCGGACTCTTCCGGTACTGGACGCCGAGTTCGCTGACGCTGCGCCGCACCGCGTCGCGCA
GCGGCCCGAGCGAGACCAGCAGCGGCATCAGGTGATCGCGCAGCAGCTTCATCGCGCCAT
GATCGGCTTCGACGATCTGCGTGACCAGACTCGTCTGCCGCAGCACGTCGCGCTCGATCG
GATGACGCTCCGTGTGATAGGTGTCGAGCAGCCGGTCGGGCGCCGCGCCCGCGAGTACGC
GCGCAAGCTTCCAGCCGAGGTTGAACGCCTCCTGCACGCCGGTGTTCATCCCCTGCGCGC
CGGCCGGGCTGTGGATATGCGCGGCGTCGCCCGCAAAGAACACGCGGCCATGCCGCAGCC
GCTCGACCATCCGGCTGTGCAGCCGAAAATACGACGACCACGCGAGATCGCTCGGCGCGA
TCGAGGCGCCGATGCGCGCCCGCACGACCGCTTCGCAGTCGGCCAGCGACGGCGGTGGCG
AGTCGGGCGACACGTCGCCGCCGGGCGGACGGTCGGCGACGAGCCGATAGCGGCCGCTGC
CGAGCGGAAACAGCCCGGCGATGCCGTCGGGCGTCGTGAACAGATGGATCTCGTCTTCCG
GCCAGTCGGGAATCGCCGCGAAATCGGCCAGCAGAAACGTCTGCTCGAACGCGCGGCCCG
CGAAGCCGATGCCGAGCAGATGCCGCACCGTGCTGTGTGCGCCGTCGGCCGCGATCAGAT
ACGACGGCGAGAACCGCTCGTCGCGGCCGCCGGCATCGCGCAGCGTCACGTCGAGCGACG
CGCCGCCCGTATCGCATTCGACGAGCGTCACGCCGCGCTCGATTGTCACGCCGAGCGCGG
CGAGATGCTCGGCCAGCAGCCGCTCGGTGACGCTCTGGTCGAGCAGCAGCAGATAGGGAT
AGCGCGTTTGCAATGGATCGAAATCGAGCCGCGCGATCACGCGGCCGTCGGCATGCAGCG
CCGCCGCGTGCGCGCGATGCCCGAGCGCGAGAAACGGTTCGACGGCGCGGTGCTGCTCCA
GCAGTTCGAGCGTGCGCGCCTGGATGCCGATGGCGCGCGAATACGGCGCCGGCGCCGAGA
GCTTGTCGATCACGCGCACCGGAACGCGGGCACGCGCGAGGCTCATCGCCGCAGCCAGGC
CCGTAGGCCCGGCGCCGACGATCAGCACTGGCGGGATGTCGAGCAGGGTGTCAGCCATGA
GTTCCTCGATCGGACACGACGCTGCCAGTCTACGCCGCTCCGCGTGACGGGGCCATATGC
CGAACGGCCGAGCGGCGGCGTGCCTGCGCGCTGTGGGAAAATACGCGCTTTCCGCCAGTT
TTCGCGTCATGGATTCCGCATTCGACCGAGCGTACGCCGCGCATCGCGCGGGCCGCCTCG
CCGAGGCCGAGCACGGCTACCGCACCGCCCTCGCCGACAATCCCGCCGACGCCGACGCAC
TCCACCTGTTCGGCGTGCTGCGGCATCAGCAGGGGCAGCATGCCGAAGCGGCCGATCTCG
TCGGCCGCGCGGTCGCGCTGCGCCCGGGCGATGCCGCGCTGCAGCTGAATCTCGGCAACG
CGCTGAAGGCGCTTGGCCGGCTCGACGAAGCGATCGAGCGGTTCCGCAACGCGCTCACGC
TCGCGCCCGAATTTCCGCTCGCGCATTACAACCTCGGCAACGCCTATGCGGCGCTGCAGC
GCCACGAAGACGCGGTCGACGCCTTTCGCCGTGCGCTGCGGCTCACGCCGGACGACGCGT
CGATCCACAACAACCTCGGCAACGCGCTCAATGCGCTCGGCCGTCACGACGATGCGCTTG
CCGCGTTCCGCCGCGCGCTCGAGCTGCGTCCGGGCCACGCCGGCGCGCACAACAATCTCG
CGATGGCGCTGAACGCGATGGGCCGCGCGGACGAGGCGATCGCGCATTTCCAGGCCGCGA
TCGCCGCGCAGCCGCGCTTCGTCGCGGCGCACTTCAATCTCGGCAACACGCTCGACGCGG
TGGGCCGCCATGCGGAAGCCGCGGCCGCGTTCGAGGCGGCGCTCGCGCTGCATCCGCCGT
TTCCGCTCGCGCTGTTCGGTCTCGCGAACGCGCTCAGCGCGCAGTCGCGTCACCGCGACG
CGCTGCCGTATTACGAGCGCGCGGTCGGCCTCGACCCGTCGTTCGCGCTCGCCTGGCTCA
ATCTCGGCAATGCGCATCACGCGCTCGGCGCCCACGAGCGCGCGCTGCGCGCGTTCGATC
AGGCGCTGCGCGTCGCGCCCGACCTCACGCTCGCGCAGCTGCACCGCGCCGTCACGCTGC
TGACGCTCGGCGACTTTACACGCGGCCTGCCCGCCTACGAAGCGCGTCACGACACGCCGG
GCGCGACGCCGCTCGGCGGGCTGCCGCGCTGGCAAGGCGAGCCGATCGCGTCGCGCACGC
TGCTGATTCGCGCGGAACAGGGGTTCGGCGATACGCTGCAGTTCGTCCGCTTCGTGCCGC
TCGCGCGCGCGCGTTGCGCGCGTGTCGTGCTCGAAGTGCAGCCGGCGCTCGTCACGCTGC
TCGCGCCGGCCGCTGCGCAGTGGCGCGTGACGCTCGTCGCACAAGGCGCGCCGAAGCTGC
CGGCCGCCGATGTCGCGTGCACGCTGATGAGCCTGCCGTTCGCGCTCGGGCTGCAACCGG
CCGACATCGCGTCCGGCACGCGCTATCTCGACGCGCCCGACATCGCTCGACGGCGCTTTC
GCGGTTCGCTCGGCGGCCAGGCCAAGCGCAAGTTCGGGCTCGCATGGTCGGGGCGCCGTC
AGGCGCAGGACAATCGGTCGATGCCGTTCGACGCGCTCGCGCCGCTGCTCGCGCTGCCCG
ACATCGATTGGATCGTGCTGCAGCCGTCGCTCGACGACGACGAGCGCGCGCGCGTCGACG
CGCATCCGCGCGTGCATCGTCTCGACGGCCGGCTGAACGACTTCGCGGATACGGCCGCGC
TGATCGAACGGCTCGACGGCGTCGTGACCGTCGACACGGCCGTCGCGCACCTCGCGGGCG
CGCTCGGCAAGCCGCTGTGGGTCATGCTGCCGTTCGCGGCCGACTGGCGCTGGTTCACCG
GTGACGAATGCCCATGGTATCCGCGTGCGCGGCTCGTGCGTCAGCCCTCGCCCGGCGCCT
GGGACGACGTCGCCGCCTCAGTCGCGCAGGCGCTCGCCTCGCCCGGGCGCGGATGAAAAA
ACGGAGCGCCGCGCGCTCCGTCCTTCGTTACCGCCAGGCCGCGCCGCGGCGCCGCGTCAG
ACGGCCTTGTACTGGTTGCGCGACTCCGGCGTCCGGTACAGCACGAGCGTCGCGACCAGC
CCGCACAGCGCGGCGACGCTGAGCCACAGCCCGGGCGCGGCCTTGTTCGCCGTTTCGTGG
ATCAGCAGCGTCGAGATCGCCGGCGTGAAGCCGCCGATCGTCGTCGCGAGGCTGTACGCG
AGCGAGAAGCCGGCCGTGCGCACGTCGGCCGGCATCACTTCGGTCAGCGCGACGACCATC
GCGCCGTTGTACGACCCGTAGAGGAACGACAGCCACAGCTCGACGGCGAGCAAGCGCAGG
AACGACGGCTCGGCGACGAGCCACGACACCGTCGGGTACGCGGTGAGCAGCGTGAGCACG
GTGAACGCGATTAGTACCGGGCGGCGGCCGATGCGGTCCGACAGAGCACCGGACAGCGGC
AGCCAGACGAGGTTCGACACGCCGATGCAGACCGTCACGACGAGCGCGTCGAGCGACGAA
AGATGCAGCACTTCCTTGCCGAACGTCGGCGTATAGGCGGTGATCATGTAGAACGACACG
GTGGTCATGATGACCATGCCCATGCCCGCGATCACGATCCCCCAGTTGGCGAGCATCGAA
CGCATGATCTCGCCCATCGACGGACGATGGCGCTTTGCGAGGAACTCGTCCGTCTCCTTC
AGCGAGCGGCGAATCAGGAACAGGAACGGCACGATCAGGCAGCCGATCAGGAACGGGATG
CGCCAGCCCCATGCCGTCATTTCTTCGGCCGGCAGCGTGCGGTTCAGCAGCACGCCGACG
AACGCCGCGAACACGACCGCGACCTGCTGGCTGCCCGACTGCCACGACGTGTAGAAGCCC
TTGTGCCCCTTCGTTGCGATTTCGGACAGATACACCGACACGCCGCCCAGCTCCACCCCG
GCCGAAAAGCCCTGCAGCAGCCGCCCGAGCAGCACGAGCACCGGTGCGAGCACACCGATC
GTCGCATAGCCGGGCACCGCGGCGACGGTCAGCGTGCCGAGCGCCATCAGCGTGAGCGTC
AGGATCAGCCCCTTGCGGCGTCCGTGATGGTCGATGTACGCGCCGAGCACGATCGCGCCG
ACCGGGCGCATCAGGAAGCCCGCGCCGAACACCGACAGCGACAGCATCAATGACGCGAAC
GCGTTGCCGCTCGGGAAATAGGTCTTCGCGATGGCCGACGCGTAATAGCCGTAGACCATG
AAGTCGTACATTTCGAGGAAGTTGCCGCTGACGACGCGAAACACGGTGCGGACTTTCGAT
TCCTGCGTGATGGCTTGCGATGCTGTGGACATGTCCTTGTCTCGATCTCGAAGGGCGCGC
GACCGTCGGCGCCGCATGAACGGACGCGGCGTGCGCCGTGCCGATCCCGACACCTGCACG
CTCGCGCCGTGCCGGCCGCTGCGCGCGATGAACGCGGCGGCGGCCGGCATGATCGGCCCA
TGATGCCACGCGAACCCGACATTTGCCTTTTGGTGGCCGTCCGCGGTCGCGATCGCGCGC
GGGCCGTGCCGCTGCGGGAAAGCATGCGGCCGCGCAAAAAATCGGATCGACGCGATGATC
ACAGCAGCACGGCGCGCCGTTGCCCGTGCCAACTAACGAGAACGTGGGAAGGCCGGCGCC
GGCGTACGAACCGAAACGCGCGCCGATCGATGCACACGCCGCGGCCGCCTGGCGAACCGC
GGCGACGCGCCCGCGCCGCCTTCCGCGGGCGCCTGCCGAAGCCGCTTATAGACGCGTTTC
GCGCGCCGAGCGCAGGAACGCGTCGAGCAGCGGCGTGCAGTCGAGCAGCTCGGAGCCGCC
CGCGCGATGGAATTCCGGGTGCCACTGCACGCCGACGACGAACGGCGCGCGCCGATAGCG
GATCGCCTCGATGATGCCGTCGCCGGACGAGACGGCCTCGATGTTCAGATCGCGGCCGAG
ATCGCGAATCGCCTGATGGTGGATCGAATTGACGATCGCCTCGCTGCGGCCGGGGAACAT
GCTCGCGAGCGTCGACGAATCGGGAAAGCGGATCGCATGGCGGTGCTGATCGTAATGCTC
GCTCACGTGCGCGTTGGCGGTCGGCACGTCGGTCGCGATGTCCTGGTACAGCGACCCGCC
GAATGCGACGTTGATCAGCTGACAGCCGCGGCACACGCCGAGCACCGGCTTGCCGGACTC
GACGAACTCGTGCAGCAACTCGAGCTCGTACATGTCGCGCACGCGGTCGCCGGGCCATTC
GGGGCGCGCGTCGGACGCCGCGTAGGTCTGCGGCGACACGTCGGCGCCGCCCTGCAGCAG
CAGGCCGTCGAGATGCTTCGCGTAATCGCGCAGCCGGATGTTGCTCGGATGCAGCATCCC
CTGGTGGCCGACGGTCGGAATCATGAACACGAGCACGTCGCGCGACATCACCCAGTGCGC
GATCGATTCCTCGAGATACTGCAGCGTCTTGCCGCGCAACCCTTTCGCGCCCGGCTCCGG
ATGGAAGATCCGTGCCGACACGCCGATGCGCAGCGTACGCTGCGTGATGCGCTGGCCGGC
GCGGTCGAACAGCCGGCGGGCGCGCGCGGCGATGATGCGGCCGAACACCGACCACGGCGT
GTCGCTCTGCTTCAGATACGCAGGCGGCGCATTCTGCGCGCTCGCGGGCGGCGGGCGCGG
CGTGTCGAAATCGGGCGGCGCGCCGAATCCGGGCGGCGGCGATCCGGGTTTCGACGCGGC
GGCCGCTGCCGTCGCGGCCGCGGGCTCGGCGGCGGTGTCCGACGAGCCGGGCGCGCCCGG
TTCGGTAGCCGTCGTGACGGGCGACGCGCCGTCGTCGGCGACATCCTGCGCGGCAGCAGC
CGCCTGCGCCGCCGACGTGTCGGACATGTCGGTGGCTTTGGCCGGGGTGGAACGGGGGGA
ATCGGAAGAAGCGGACGAGGTGCCGGGCCGACCGGCGGGGGAAGGCGTGTTTTCGCTCAT
GACGATGGTCTGGTGCGTCGCTCACGCGGGTAGATAGACGAGGATTCATTATGCTTCAGT
GCACGATCGTCCGGTAAACCTGCAACATCCTGTCGAGATTGTTGCAAGTCCGTCGCAAGC
GCATCGCCGTACGTCCGACGTCCGGTTCGCAGCCGGCTGGACACGTGTGATATATCACAA
TAATATCGACGCTTCGCCACGTTTCCGGGATCCCGCGCCATGACCGCGCCTCGTCCGGCC
GCCGCGCCGCCGTCCGCATGAACGCCCCGACCGACCGTCCGCGCGACCGGATCGATGCGT
CCGCCACGAGCCTGGCCGAGCGCGCGTACGCGCTGATCCGGCGCGACATCGTCACGATGC
GGCTGAAGCCCGGCGCCGCGCTGAACGAGGCGGACCTCGTCGCGCGCACCGGCATCGGCC
GCACGCCCGTCCATCAGGCCGTGCATCGGCTCGTGCTCGAAGGGCTGCTGTCCGTGATCC
CGCGCAAGGGGTTGATGGTGCAGCCGCTGTCGCTCGACGAGATCGTCGCCGTGATCGACG
TGCGCCGCATCAACGAAGCGCATTGCGCGGAGCTCGCCGCGCGCCATGCGACGCCCGACG
ATCTCGCAGCGCTCGCCGCGCTGCTCGACGCAGGCCAGGCGTGCGCCGAGCAGCACGACG
TCGAAGGGATGATGGAGCTCGATCGCACGTTCCATCAGACGATCGCGGCGGCCGCGCGCA
ACGCGGTGCTCGCCGACATCCTGCGCGGGCTGCACGATCGCTCGCTGCGCTTCTGGTTCG
TCACGCTGTCCGAGCCGCACCATCTGGCCGACGTCCAGCGCGAGCACCGCGCGCTGTTCG
AGCGGCTGTCGGCGCGCGACGCCGCCGGTGCGCGCGCCGCCGTCGAACGCCATATCGATT
CGTTCCGCTCCACGCTTGTCCAACATCTTCGCCCCTGAGCCGCTCATGACCACTTTCACG
CCCTTCCCCCCGCTCGCCCAGCTCGCCGCCGATCTCGCCGCCGGCACGACCACGAGCCGC
GCGCTCGTCGACGCCGCGCTCGAACGGATCGCCGATCCGTCCGGCCAGGGCGCCGTCGTC
TTCACCGAAGTCGATGCGGACAACGCGCGCGCGGCCGCCGACGCGCACGACCGGCTGCGG
GCCGCGGGCACCGTGCTGTCGCCGCTCGCGGGCATTCCGGTGTCGATCAAGGATCTGTTC
GACGTCGCCGGGCAAGTCACGCGCGCCGGTTCGCGCGTGCTCGACGACGCGCCGCCCGCG
CGCGCCGATGCGGTCGCGGTCGCGCGGCTGCGCCGTGCCGGCGCGGTGCTGGTCGGCCGC
ACCAACATGAGCGAGTTCGCGTTCTCGGGGCTCGGGCTCAATCCGCACTTCGGCACGCCC
GCATCGCCGTATCGGCGCGACGTGCCGGGCGATGCACGCATCGCGGGCGGGTCGTCGTCG
GGCGCGGCCGCGTCGGTCGCCGACGGGATGGCGGCCGTCGCGCTCGGCACCGATACCGGC
GGCTCGATCCGCATTCCGGCCGCGCTGTGCGGGCTGACCGGCTTCAAGCCGACCGCGAGC
CGCGTGCCGACGCAAGGCGGCGTGCCGCTGTCGACGACGCTCGACTCGTTCGGGCCGATC
GGCGTGACGGTCGCATGCTGCGCGCTCGTCGACCGCATGCTCGCCGGCCTCGAGCCGAGC
GTGCCGGCCGCGCGGCCGCTCGAAGGCGTGCGGCTCGGCGTGCTGACGAACTACGTGACC
GACGGCGTCGACGCCGACGTCGCGGCCGCGCTCGATACCGCGCTCAAGCATCTGGAAGCG
GCCGGCGCGATCGTCACCGAAGTGCGGTTCTCCGCGCTCGACCGGCTGCCGGAGATCAAC
CGCTTCGGCTTCTCGCCGATCGAGGCGTACGCGTGGCACCGTCCGCTGCTCGCCGAGCAT
CGCGACCGCTACGACCCGCGCGTGCTTACGCGCATCCTGAAGGGCGAGCCGGCCACCGCG
GCCGACTATCTCGATCTGCTCGCGGCGCGCCGCGCGATGCTCGACGAAGCCGCGCACACG
GTGTGGGCGCGCTTCGATGCGCTGGTCGCGCCGACAGTGCCGATCGTGCCGCCGCGCATC
GCAGAGCTCGAAGCCGACGACGCCGCGTTCACGCGCACCAATGCGCTGATCCTGCGCAAT
CCGAGCGCGTTCAACTTCCTCGATGCCTGCGCGCTGTCGCTGCCCTGCCATCCGCGCGAC
GGCGCGCCGGTCGGCCTGATGCTCGCGGCCGCGCCGCACCGCGACGATGCGCTGCTCGCG
ATCGGCCAGTCGGTCGAGGCCGTGCTGAATACGATCCGCTGAGCGCGGCACGCAGGGATG
CGGCGGGGTGCCGCAGGCGCGGCGGCCGGTGGGGGCCGGACCGTTCGCGCTAAAATCGCG
CGATCGTTTTCCGTACCGACCGACGAGGACCCCTGCCGACATGAAAGAAGCCACGCTTGC
GCTGCGCCGCCAACGCCACCTGCTGATGCTGCTCGGATGGGTCTGCATTGCCCTGCTCGC
CGGTGCGCTGTACCTGCAGTATGTGAAGAACGAAGATCCGTGCCCGCTGTGCATCATCCA
GCGCTACTTCTTCGCGGCGATCGGCATTTTCGCGTTCCTCGCCGCCGGGATGCGCAACTG
GCGCGCGATCTGGGTGCTCGAACTGCTGATCGCGATCGCGGCGGCCGCCGGCGTCGGAAC
GGCGGCGCGGCACCTCTCGATCCAGATGAATCCGGGCTTCAGCTGCGGCTTCGACACGCT
GCAGCCGATCGTCGACAGCCTGCCGCCGGCGCACTGGTTCCCCGGCATGTTCAAGGTCGC
CGGGCTCTGCGAAACGGTCTATCCGCCGATCCTCGGGATCCTGCTGCCCGGCTGGGCGCT
GATCGCGTTCGCCGTGATCCTCGTCGCGGTCGCCGCGAACCTCTGGCGGCATCGCCGCAA
GCTCGCGGGCTGAGGCCTGCACACCGCGGGGCGGCGGCCGCGCGCCGCGGCCCCGTTCGC
ACGTGGCGCGGCCCTGCCGGCCGCTGCGCGTAAACACCTAGCCGTTTCGTCCCCGTCGCG
CGACGCCCGCGCGCCTCGCGCGCTTGCCGCGCACACGGCCCGCCGCGCCGGCTTTCCGGG
CCGATGCGCATGCATCGCTCCCCGCCATCGCGCGGTCGGCCTATGATCGACATGATCGCC
GTCTGATAGCCTGCATCACCGTCCGGCCATGTTCGCGCGGCCGCGCGATGCTATCTTCGC
GGCTGGATGGCGATCTACGTGCGCGAGACCGGGCGGTCTCACCCTGCGTAACGCGCGCCT
GATCCGCAATGTCGACTGGATTCATCATGACAACGCAAACCATCCGCATCCGTCACCCTC
ATGGCGTCCGCACGTCCGGCCGCCCCGCTTGCGCGCGGCCCGCGCCTGCCGGGCGCGCCC
TGCTCCCGACCGTTCCCGTTGCCGCCGCGCCCGCCAGCCCGCGCCGCGCGTCGTGCCGCG
TCGTCCCGATCGGAGCACGCTGATGGAAACGTGGCTCGGCGATCTGCAGCAATTGCTCGC
GCACGGCGAATCGGCCGTGCTCGTGACGGTCGCACACACCGACGGCTCCGCGCCGCGCGA
GGCCGGCACGAAGATGCTCGTCACGCGCGATACGGCGCGTCATACGATCGGTGGCGGTCA
TCTGGAATGGAAGGCGATCGAAATCGCGCGGCATCTGCTGAAGGACGGCGCGCACGTGCC
GCACGCGCGCCGGCTCGAACGGCTCGCGCTCGGCCCGAGCCTCGGCCAGTGCTGCGGCGG
CGCCGTCGTGCTCGCGTTCGAGCGGCTCGACGTCGGCGATCTCGGCTGGATCACGTCGCT
CGCGAAACGCGTCGCGGCCGGCGCGGCGACCGTGCGTAGCGTATCATTCGGCCCCTCGCC
CGGTGCGCCGCTGCTCAGCGAGCCGGAACCGGCCGCCGCACGCGCCGACTGCCTGTTGTG
GGAAACCGGCGGCGTGTCGCTGATGACTGAAACGATCGCGCCGTATGCGTTCCCCGTCGC
GCTGTTCGGCGCCGGCCACGTCGGCGCCGCGCTCGTGAAGGTGCTCGCGACGCTGCCGTG
CCACGTGCGCTGGATCGACCGGCGCGACGCGGCGTTCCCGGCGGCCGACGCGCTCGCCGG
CATCGGCAATCTGGCGATCGATGCGCTCGACGATCCGGCAACGGCCGTCGACGCCGCGCC
GCCGCACACGTACTTCGTCGTGATGACGCACGACCACGCGCTCGACTTCGCGCTGGCCGA
GCGCATCCTGCGGCGCGGCGACTACGAGTACTTCGGCATGATGGGCTCGCACGCGAAACG
CGTGCAGTTCGATCATCGCCTCGCGGCGATCGGCATCGATCCCGTTCAGGTCGCGCGGAT
GCGCTGCCCGATCGGCGTCGAAGGCATCGTCGACAAGGCGCCCGAAGTAATCGCGATCTC
GGTGGCCGCGCAGCTGCTGCAGGCCGTCGAGGCGAACGCGCAGGTGCCGGCGCACGCTTC
CCCTACTCTCTGACCGACCATCACGACGCCATGACTCCGACATTCAAGAACAAGATCGCT
CGCGCGCCGAAGGCCGAGCTGCATATCCATATCGAAGGTTCGCTCGAGCCCGAGCTGATC
TTCGCGCTCGCGCAGCGCAACGGCGTGAAGCTTCCCTACGATTCGATCGACGCGCTGCGC
GCCGCGTACGCGTTCACCGATCTGCAGTCGTTCCTCGACATCTACTACGCGGGCGCGAGC
GTGCTGCTGACCGAGCAGGACTTCTACGACATGACCGCCGCGTACTGCGAACGCGCGCTC
GCGGACAACGTCGTCCATACCGAGCTGTTCTTCGATCCGCAGACGCATACCGCGCGCGGC
GTGCCGATCGAGACGGTCGTCGCCGGCATCGAGCGTGCGCTCGCCGATGCGGAAAAGCGC
GGGCTGTCGAGCAAGCTGATTCTGTGCTTCCTGCGCCATCTGCCGGAAGAAGATGCGCTC
GCAACGTTCGAATCGGCGCTGCCGCTGTTCGAGCGCTATCGTCACCGGCTGATCGGCGTC
GGCCTCGACTCGTCCGAACTCGGCCATCCGCCGACGAAGTTCGCGCGCGTATTCGACAAG
GCACGGGCGCTCGGGCTGAAGCTCGTCGCGCATGCGGGCGAGGAAGGCCCGCCCGCGTAC
ATCTACGAAGCGCTCGACGTGCTGAAGGTCGACCGGATCGACCACGGCGTGCGCGCGATC
GAGGACGGTGCGCTCGTCGAACGGCTCGCGCGCACGCGCACGGCGCTGACCGTGTGCCCG
CTGTCGAACCTGAAGCTCTGCGTGTTCGACGACATGTCGAAGCACACGCTGAAGGCGCTG
CTCGACCGCGGTGTCGCCGTGACGATCAATTCCGACGATCCCGCCTATTTCGGCGGCTAC
GTCAACGACAACTATTTCGCGACGGTCGAGGCGCTGCAGCTCGGCGACGCCGACGTGCAT
GCGGTGATCCGCAACGGCTTCGAGGCGTCGTTCGTCGACGCCGCGCAGCGCGACGCGCTG
ATCGCGCGGCTCGACGCGTACTGGCGCGCCGCGTGACGGCTGCAATCGAGGCAACGGACA
GATGATCACGCACCGCACCGGCCTGCATGTCGCGACGACGGGACGCGCGCCGCACCGCAC
GTCGATGCGGTGCGACGTGGCGCACGCGCCGCGCACGGCATCGGCAACGCGCGACACGGC
GCGCGCTGCACGCGGCGCAATCGCGAATGACCGCCATGCACGCGCGTGCGCATCGCAGCG
CGCGAACCGCCGCTGCGCCGATACGCGCACGGCTTTGTCGACGCCTTCGCCGCTGCGGCG
CCGGCCGTTTTCTTCTGTCTGTCTTACCTTGATGCAGGACCCTTCGTCATGACGCAAACC
GCTTTTCGCTCCCAGTTGCTGACCTTCAACGGCGACCCCGCACAATCGAGCCAGGCCGCG
ATTCACGAGACCGACGGTCTGCTGATCGTCGACGACGGCAAGGTCGTCGCGGCGGGCCCC
TATGCGCGCATCGCGCCGATGCTCGCGCGCGACGCAGTCGTGCACGACCTGCGCGGCAAG
CTGATCGTGCCGGGCTTCATCGACACGCACATCCACTACCCGCAGACGGACATGATCGCG
TCGCCCGCGCCCGGCCTGCTGCCCTGGCTCGACACGTACACGTTCCCGACCGAGCGGCGG
TTTGGCGACCCCGAGCATGCGCGCGAAGTCGCGGATTTCTTCGTCGACGAACTGCTCGCC
TGCGGCACGACGAGCGCGCTCGTCTACTGCACGGTGCACAAGCAGTCGGCCGACGCGCTG
TTCGCGGCGAGCGAAGCGCGCGACCTGCGGATGATCGCGGGCAAGGTGATGATGGATCGC
AACTGCCCCGAGTTCCTGCGCGACACCGCGCAGTCCGGCTACGACGACACGGCCGAGCTG
ATTGCGCGCTGGCACGGCCGCGGCCGGCAGATGTACGTGATCACGCCGCGCTTTGCGCCG
ACTTCGACCGAAGCGCAACTCGAAGCCTGCGGCGAGCTCGCGCGCCGCCATCCGGACGTG
TTCGTGCAGAGCCACGTCGCCGAAAACGTCGACGAGGTGAAATGGGCGGCCGAGCTGTTC
CCCGGCCATCGCAGCTATCTCGACATCTATGATCGCTACGGGCTGCTGCGGCCGCGCGCC
GTGTACGGCCACTGCATCCATCTCGACGACGAGGACCGCCGCCGCATGGCCGAAACGCGC
ACGGTCGTCGCGCACTGCCCGACGTCGAACTTCTTCCTCGGCAGCGGCTTGTTCGATTTC
GACAAGGCCGGCGAATACGGCGTGCCGGTCACGCTCGCGACCGACGTCGGCGGCGGCACG
TCGTTCTCGATGCTGCAGACGATGAACGAGGCGCACAAGGTCGCACGGTTGTCGGGCCAT
CATCTGAGCGCGACGCGGATGTTCTGGCTCGCGACGGCAGGCGCCGCGCAGGCGCTCGAT
CTCGCCGATACGATCGGCACGCTCGCGCCGCGCACCGAGGCCGACTTCGTCGTGCTCGAT
CCGCAGGCCACGCCGCTGCTCGCGCGGCGCACGCAGCGCGCGGAATCGCTCGAGGAACTG
CTGTTCGCGTTCGCGCTGCTCGGCGACGACCGCGCGGTCTACCGCACCTATGCGGCCGGC
CGCCTCGTGCACGAGCGCGGGGCCGCACGCCGCGTCGCCGCGAACTGACGATGCCCGGCA
CCCGCACGTAGCACGCGCGGGCCGGCAACCGAGCGCCATTCGATGCGCGCGCAACGCACA
TTTGCACGTCGCGCGCGCCATGCTAGAATGCGCCGCTCATTGGGGAGTAGCCGCTCCGCT
CGATCCGTCGCACCGCTGCGTCGATCGTGACGGAGGCGTCCGTCAACAGACTTGGCCGTT
CGGCCATGGCGGACGCAGCCACCGAGGCCTGGCGAGACCGATGGTTCATCGCGCGCCGCA
TCAGGGCCCGGCGCGCGGTGGATCGTCGCTCGCACGCATAACAAGGCCCGTGGAACCCCG
TACGTGACTCAAGCCTTCCTGATCTCCACCGGCGCCGTCGCTCTCGCTGAAATCGGCGAC
AAGACCCAACTGCTCTCGCTCGTCCTCGCTGCGCGCTATCGCAAGCCGCTGCCGATCATT
CTCGGCGTGCTCGTCGCGACGCTCGTCAACCACGGTTGCGCGGGTGCGCTCGGCGAATGG
CTCGGCGCGCTCGTCACGCCGTCGATCATGCGGTGGGCGCTCGCGGTGTCGTTCGTCGGG
ATGGGCTTGTGGATCCTCGTGCCGGACAAGCTCGACGCGGACGAAGCGAACGCGAACCGC
TCGAGGCTCGGCGTGTTCGGCGCGACGTTCGTCGCGTTCTTCCTCGCGGAGATGGGCGAC
AAGACGCAGCTCGCGACCGTCGCACTCGCCGCACGCTTCCAGGATTACATCGGGGTCGTC
GCCGGTACGACGTTCGGGATGATGCTCGCGAACGTGCCGGCGATCCTGCTCGGCGACCGC
TTTGCGCATCGCCTGCCGACCAAGCTCGTGCACGGCATCGCGGCCGTGCTGTTCGTCGTG
CTCGGCGTGCTGGCGCTGTTGGGCGTGGGCCTCTGATCGCACGCGCGGACGTCGCGGCGG
ACCGGCCGCGGCGGTCCACCCGCGCGCCGGATTCCGCCGATTATTTCGGCGCGGCCGCGC
TGCCCGACGCCGGCGCCGACGCCGGTGCCACGGGACGCTCGTTGGACGCCGGCATCGCGG
GCCCGCCGCGCTTGTCGACCGGCAAGCGGACCGTGCGCACCGCGCCGTTCGCGAGCGGGA
AATCGGCGAGCGCGCTGCGCGCGAGGAACGGCATCGCATTGAGCATTGCGCCGTTGTCGC
CGGTCGTGCGCGCGGTCACGTTGTAGACCTCCTTGCCGGTCGCGCGCTCCGTGATGCGGA
TGCCGAGCGTGTAGTCGAACACGCGATACGTCTGCGCGACGTAGCCGGCCGGCATCGGCC
CCCACGGCCCCCAGGGGCCCCACGGGCCGCCGCGCCAGTACGGCCCCGGCCCGATGAACC
ACGGATCGTAATAGACGGGCTGCGGCACCGTCACGAGATCGCTGCCGACGTTGTACGACA
GGCCGACGAGGTAGCGCGCCTGCGCAAGCGGCACCTGCCGGAACGCATACGCGGACAGCT
CGTTCGCGACGATCGGCTCGTACGTCGACTGCTCGATGCTGTTCTTCTGCGCATCGGTGC
GCGTGAACGCATAGGTGCGCGTCGCGTCGCTGCCGCTCCAGTCGGAAAAGGCCGTGACCT
GCGTCGTCACATAGCTGGTGCAACCCGTCAGCAGCGCCGCGCCGAATGCCGCGATGCAGC
CGGCGGCACGATGAATCCATTCGCGTTTCATGTTCGTCCTCGTCGATCCGTTTCCCGTTC
GTCGCACCGCGCGAACCGGACGGGATGTCGATAATACGCGGACCGTCCGAACCGGTAAAA
AGTTCGCGCGGCGCGCAGCCGCAAGCCTTTGTACAATGAGCCGGTTCGCCAGGTCCGCGC
CGCGGGCCCGATCCCCTTTCCACGACCTCGACGACCATGTCCGACAACGCCTCTTCCACC
GTGATCCGCCGCGCCGACTACACGCCGCCGGCCTTCCTCATCGATTCCGTCGCGCTCGAA
TTCGATCTCGAGCCGGCCCGTACGATCGTCAGGAATACGATGCGCGTGCGTCGCAATCCC
GATGCCGCGCCCGCACCGCATCTGGAGCTGATGGGCGAGGCGCTCGAATTCCTCGGCGCC
CAGCTGAACGGCGCGCCGCACGGCGCCGTGCGCGCGCACGAGCACGGACTGACCGTCGAG
AACGTGCCCGACACGTTCGACCTGACGCTCGAGAGCGCGTGCGCGCCCGACCAGAACACG
ACGCTGTCGGGCCTGTACGTATCGAGCGGCAACTTCTTCACGCAATGCGAGGCCGAAGGC
TTCCGCCGCATCACGTACTTCCTCGACCGCCCGGACGTGATGGCGTCGTATACGGTCGTG
CTGCGCGCCGACAAGGCCGCGTATCCGGTGCTGCTGTCGAACGGCAACCTCGTCGATTCG
GGCGACCTGCCCGACGGCCGCCACTTCGCGAAGTGGGAAGACCCGTTCCGCAAGCCGAGC
TATCTGTTTGCGCTCGTCGCGGGCAAGCTCGTCGCGATCGAGGAGCGGATCACGACCGGC
TCCGGCAAGGAAAAGCTGCTGCAGGTGTGGGTCGAGCCGGCCGATCTCGACAAGACGCGT
CACGCGATGGATTCGCTGATCCATTCGATCCGCTGGGACGAACGGCGCTTCGGCCTCGAG
CTCGATCTCGACCGCTTCATGATCGTCGCGGTCGGCGACTTCAACATGGGCGCGATGGAG
AACAAGGGGCTCAACATCTTCAACACGAAGTACGTGCTCGCGAACCCCGAGACGGCGACC
GACGTCGATTTCGCGAACATCGAATCGGTGGTCGGCCACGAGTATTTCCACAACTGGACC
GGCAACCGCGTGACCTGCCGCGACTGGTTCCAGCTGAGCCTGAAGGAAGGCCTGACGGTG
TTCCGCGACCAGGAGTTCTCGGCCGACATGGCCGCCGGCGACGATCTCGAATCGGCCGCG
CGCGCGGTCAAGCGCATCGAGGACGTGCGCGTGCTGCGCCAGCTGCAGTTCGCCGAGGAC
GCCGGCCCGATGGCGCATCCGGTGCGTCCGGAAAGCTACGTCGAGATCAACAACTTCTAC
ACGATGACCGTCTACGAGAAAGGCGCGGAAGTCGTGCGGATGTATCAGACGCTGTTCGGT
CGCGACGGCTTCCGCAAGGGGATGGACCTCTACTTCAAGCGCCACGACGGCCAGGCCGTC
ACCTGCGACGACTTCCGTCACGCGATGGCCGATGCGAACGGGCGCGATCTCGCGCAGTTC
GAGCGCTGGTACAGCCAGGCCGGCACGCCGCGCGTGAGCGTGCGCACCGCGTATGACGCC
GCCGCGCGCCGCTACACGGTCACGCTCGCGCAGGGCTACGGCGATGCGTCGCCGGCCGCG
CGCGACACGCAGCAGGGTCCGCTGCTGATTCCGTTCGCGATCGGGCTGATCGGCCGCGAC
GGCCGCGACCTGCCGCTGCGTCTCGACGGCGAGGCCGCTGCGGCGGGCACGACGCGCGTG
CTCGAGTTCACCGAGACCGAACAGACGTTCACGTTCGTCGACGTGCCCGAAGCGCCGCTG
CCGTCACTGCTGCGCAATTTCTCGGCGCCGGTGATCGTCGAATACGACTACAGCGACGAC
GATCTCGCGTTCCTGCTCGCGCACGACAGCGACGCGTTCAATCGCTGGGAAGCCGGCCAG
CGGCTCGCGACGCGCGCGCTGCTGACGCTCGCTGCACGCGCCGCCGCGAACGAGCCGCTG
ACGCTCGGCGAGAACTTCGTCGCCGCGTTCCGCCGCGTGCTGACCGACGCGAACCTGTCG
CCGGCGTTCCGCGAACTCGCGCTGACGCTGCCGTCGGAAACCTACCTCGCCGACCAGATG
GCTGAAGCCGATCCGGCCGCCGTGCATCGCGCGCGCCAGTTCGTGCGTCGCCAGCTCGCG
ACCGCGCTGCGCGCCGAATGGCTCACCGCGTACGACCAGCACCAGACGCCCGGCACGTAC
GAGCCGACGCCCGAAGCGTCGGGCCGCCGCGCGCTGAAGAACCTCGCGCTCGCGTATCTT
GCGGAACTCGAGGCTCCGGCCGACGCGGTACGGCTCGCGACTGCGCAATACGACGCGGCG
AACAACATGACCGATCGCGCGGCCGCGCTTGGCGCCCTGCTGTCCGCGGCGGCGGCCGGC
GCGAACGAGCCGGCCGAGCGCGCGCTCGACGACTTCTATCGCCGCTTCGAGAAGGAAGCG
CTCGTGATCGACAAGTGGTTCGCGATGCAGGCCGCACAACGCGGCACGCCCGCGCAGCCG
ACGCTCGCGAAGGTCCGCAAGCTGATGGCGCATCCGGCGTTCAATCTGAAGAATCCGAAC
CGCGCGCGCTCGCTGATCTTCAGCTTCTGTGCGGCGAACCCCGCGCAGTTCCACGCGGCG
GACGGCTCGGGCTACGCGTTCTGGGCCGAGCAGGTGCTCGCGCTCGACGCGCTCAATCCG
CAGGTCGCCGCGCGGCTCGCGCGTTCGCTCGAGCTGTGGCGCCGCTACACGCCCGCGCTG
CGCGACAAGATGCGCGAGGCGCTCGAAAAGGTCGCCGCGGGCGCGAAATCGCGCGACGTG
CGCGAGATCGTCGAGAAGGCGCTCGCCTGACGCGCGACGCATCGCGGCAGGCGCGCTCGC
GCATCGAGGCCGGTACTGCGCCCCGCAGTGCCGGCCTTTTTTTCATGAGGCGCGGCGCAT
GCCCGCCGCGCGCGTTTGCTTCGCGGCAACGCGCGTGCGCTACCGCACCATAGCGACGCG
AACCGGGCCGATTCGCGCGCCGCGCGTTGTAACGGGACGAAAAAACCCGTCGGCCGCCGA
GGCCCGGCAGGTAAAATTGCGGCAACTCAAGGATTCTTTGGCCTTTCGGAGTCTGTCATG
TCCATTGCCCGCCGCACCACGCTGTCCAAGTTCCTGATCGAACAGCAGCGCGAGACCAAT
AACCTCCCCGCCGACCTGCGCCTGCTGATCGAAGTCGTCGCCCGCGCGTGCAAGGCGATC
AGCTACAACGTGTCGAAGGGCGCGCTCGGCGATGCGCTCGGCACCGCCGGCAGCGAAAAC
GTCCAGGGCGAAGTGCAGAAGAAGCTCGACATCCTGTCGAACGAGATCCTGCTCGACGCG
AACGAATGGGGCGGTAACCTCGCCGCGATGGCCTCGGAGGAAATGGAAACGTTCTTCCCG
ATCCCGGCGAACTATCCGCGCGGCGAATACCTGCTCGTGTTCGATCCGCTCGACGGCTCG
TCGAACATCGACGTGAACGTGTCGATCGGCACGATCTTCTCGGTGCTGCGCTGCCCGGAC
GGCAAGCAGGCAACCGAAGAATCGTTCCTGCAGCCCGGCACGCAGCAGGTCGCGGCAGGC
TATGCGGTATACGGCCCGCAGACGGTGTTCGTCCTGACCACCGGCAACGGCGTGAACTGC
TTCACGCTCGACCGCGAAGTCGGCTCGTGGGTGCTCACGCAGAGCAACATGCAGATCCCG
GCCGATACGCGCGAATACGCGATCAACGCCTCGAACGCGCGTCACTGGTACGACCCGGTC
AAGCGCTACGTCGACGAACTGAACGCCGGCAAGGACGGCCCGCGCGGCGACAACTTCAAC
ATGCGCTGGATCGCCTCGATGGTCGCCGACGTGCACCGGATCCTGAACCGCGGCGGCATC
TTCATGTATCCGGCCGACAAGCGCACGCCGGACCGCCCGGGCAAGCTGCGCCTGATGTAC
GAGGCGAACCCGATGGCGTTCATCGTCGAGCAGGCGGGCGGCGCAGCGACCACCGGCACG
CAGCGCATCATGGAAGTCCAGCCGACCGGCCTGCACCAGCGCGTGCCGGTGTTCCTCGGC
TCGAAGAACGAAGTCGAACGCGTGACCGCCTATCACCACGAAAGCCAATAATTTGCACCG
CAACACTGGACGGACGCGCGCGACGCAAGTAAAATCGCGCCTCGCGATGTGGCCCTGACA
GGCCGCATCGCGGTGAAGTGAAAGCGGGAAGTCCGCCGGATCGAGGGTTTCGCGAAGCAC
GCGCCAGGCGCTGAAAAAAATTTCGCAAAACCTATTGCCAAGGTCTCGGATTTCACCCTA
TAATTTCATTTCTCTGCTGCCGGTGTAGCTCAGTTGGTAGAGCAGCGCATTCGTAATGCG
AAGGTCGTAGGTTCGACTCCTATCTCCGGCACCACTGATTCAGGCAAAAAGCCCAGTCCT
CGCGACTGGGCTTTTTGCTTTCCGGGCCGCGATACGCGGCGCAACACGCTATGCGTGTCG
CACGCAGCGCTCCGACACGATGCTGCGCTGCTGGATCCACGCGATCGCCAGTTCCATTGC
GCGATCGCGCGCTTCGTCCGACTCCGCGAAGTTGCCTTCGACGCCGAGCGTGCGCGTCTC
GCCGTCGCGGTCGGCGACGATCGCGGCCGCCGTGTAGCGGCCGTCCTCTTCCGTCGTGAC
GACGGTACGGATTGCGCAACTTCGGTATTCGCTGAACGTTTCCGTCTGCATATTGCCTCC
GATGGTCGCGTGTGCGTCGGTGAGCAATCGTCAGGCCGCGGCGCCGACGCGTCCCGACGC
GATCGCCTTGATCGCATATTCCACGGCTTCGCGGTGCGCCTCGTCGGCGCTCGCCCACTG
CTGCGCATAGCGCGGCAGATGCCAGTCGGCCAGCACGGCTCCCGCACGCGCAATACGCAC
GAGCGCGACGTACGTATCGGGCGTCGCCGACGGCGTCGCGCAATGCCTGACCGGCATCTC
GCGCGTGTCGATCTCGAAGCCCTTCCAGTGTTCGTGTCTGACGGGATCGATCATGGCTCG
TTCCTCCTTGAGCGGCGCATACCGACCGTTACGTGCGATGCACCGGATCGTCGCGCCGTT
GCGGCGCGGTATCGTCAGAAGCTGCGGCCTGGCGCGCATCGAAGAAGCGGCCGATGCGCG
TTGCGCGCAGCCGCGCGGGAAGACCCGCGAAGAAATGCGCGATCTGCCGTTGCAGACGCC
GCAGATCGCCACGCAGATTCACGTCGAAGAAAAAATCGCTCATCGCTGGCTCCTGATTTC
CGAGGGGCCTGCACGCAAGCCGAACCGGACCACGCGCTCCAGTTCGTCTGCCGCGAGCAT
GGCCGCCGACACACAAATCGAAACACGCAGTGCGTGAACCGCAACTGCCGAGCGACACAT
AACATAGCGCACGCGACGAAAAATTCAAGCCGAGCGGCCGGTTCGCATTCGCGCGACACG
CCCCGTCCCGCACGCGACGGCAGCAGAAAAAACGGCCGGCATCGCTGCCGGCCGTTTGCA
CGATTTACCCGTTCACCGGGATGCGGCGCACGCGGCTTTGCGCGTCGGGCCGCTTCGCGA
TCGTCACGGTCAGCACGCCGTTGCGGAAGCTGGCCGTCACCTTCTCGGGATCAGCGTCGG
GGCTCAACTGCACCGAACGCTGGAATGCGCCCTGCCAGCGCTCGCTGTAGACGGCGCCGG
TCGACGCGCCCTTCTTCTCGCCGCGGATCGTCAGCACGTCGTGATCGAGCGACACGTCGA
TGTCCTTCTGCTCGAGGCCGGGCAGCTCCGCGACGACCGTGATTTCGTTGTCGCTCTCGT
TGAGCTCGATGTTCGGCCAGCCGAACGACGAGGCCGCCAGCGACGAGCCGAAACGTGCGG
GCATATCGAAGCTGCGGAAGAAGTCGTCGAAGAGCCGATTCATTTCGCGATGCAGCGCCA
GCACCGGATGATCGTCCTCGCGCTGACGCACGGCCGGCACGTTGCGATCGCGGTTCCACG
GAATCAGATTCCTGAAGTCCATTTTCCACCTCCTGTATTTCGGAAGGCAGGCGAACGATG
CACGGGCGAGCGCGACACGCACTGCGTTCGTCCGCGCATGCTGCCTGCACACACGAAGCA
GTCGACTACGGTCCGGCACATTCGCGCCGAACCACCACGGCATCAAGATAGGGGCGGCAC
GCATGGCTTCAAGAGTGCCGCGTGATCGCGCAGATGCGGCAGAGCGACGTTCGCGCAAGC
GTTCGTCGGCACGGTCCGTATGCCGAGTGCGTTCATCAGGAAACCGTAGCTTTCGTTCAG
GCGGGACGCGCACGAACAGGCCGTCGCCGCGATCATCATTACATTTTCATTACGCCGAAC
ATACTGCGCATGCGCGCCCGCTGATCAGACAAATCGACTGGAAAATCGCGTTAAGCGTGC
ATAACATTACTTAACGATTCCGACCCGTCTATCGCGTTACATTGCGAAGGCGGCACGACG
GATCGTCAGCCGCACTCGCCCAGCGCTTGCGGCACTCCGCCGATGTCCGGTCATTTCGAC
TCAACACAAGGAGAGGATCAATATGACTCATGGCTTGATTATGTGGCTCATCATCGGCGC
CATCGCCGGCTGGCTCGCGGGCGTGCTCGTCAAGGGCGGCGGCTTCGGGCTGATCGTCGA
CATCATCGTCGGGATCGTCGGCGCGGTGATCGGCGGCTGGCTGGCCGGTGTGCTCGGCAT
CAGCGTCGGCAGCGGCTTCATCGGCTCGGTGATCATTGCGGTGATCGGTGCGGTGATCCT
GCTGTTCATCATTCGCCTGTTCCGACGAGCCTGACGATCGTCTCCGCGCGCCCGCGGGCG
CGCCCGTATCGAGCGCGGCGCGCCCTTCGCCGCGCGCCGCGTTCCGTTTCAGCGCCGCTT
CGTACGCTGCAGCCAGCCGTCGAGCACGCCATCGGTGAGCAGCCCGCTGCGCGCCTCGCG
CGTGCCGTCGCGCGCGATCCACACGGTGCGCGGCATCTCGCCCCGCCATCCCGCATCGAG
CGCCGCGCGCAGACGCTCGGGCATCGGCTCCGCATTCGCGTACTGCACGATCTGCGGCGG
CAGGTTCATCTGCGCGAGCGCCTGTTCGAGCGCCGCGCGATTGTCGTCGTACGCATCCAT
CGCGATCATCGCGACGCGCACGTCCGGATGACGCCGCTGCCACGCGACGAGATGCGCGGC
GTTCTCGCGACAATAGCCGCAATCGAGCGACCAGATCTCGACCGCGAGCGGACGTTCGTG
CGCGCCGGCGTACAGCGTCGCGACATCGGCCGCGCGCAGCGGCTGCAGCGTGCCGGCCGC
CCATGCAGGCACGCTCGCCAGCACGAGCATCGTCGATGCGATCAGCCACTTCATTGCCCG
TCCTCCACCGCGATCAGCCGGTAACCGTCGTTGCGCGTGCGCCACGACAGATAGATGCGG
CCCGCATCGTCGAGCAGTTGCGGGTTGTCGCTCGCGCCCGACGTCGAGGCGATCACGCGC
GGCGCCGACCAGTGTTCGCCGCGATCGTCGGAGCGGCGCAACTTGATCTGCATCGCATCG
CCGTCGAACGCCTTCCACGCGAGCCACACGACATCGCCGCGCGACACGAGTGCCGGATGC
GACGCCTGCTCGGCCGGTCGCGCCGGATTCGCGCCGAAGGCCCACGGCGTGCCGCGCGGC
TGGCCGTCCGCGCCGATGCGCGAATAGAACACGTCGGCGCGGCCGTCGACGACGCCGAAC
CAGGCGAGATGGCGCATGCCGTCCGGCGTGATCGCGAGCGCGGGCCCGTGCTCCGGACAC
GCTTCGACATGCCAGTTCGAGAACGTCGCGCGCAGCGGCACGACAGGCTCGGACGCCGAC
ACCGGCAGCACCGCGAGCGCATGGTCGCGGATCTGCCCGGGAAACACGTTGCGCCAGGCC
GCCTGAATGCGGCCTGCCGGATCGATCGTCATTGCGATCCGGCAGCACTCGCAGGTGTGA
TCGGTCACCTTGCGCTCGGGCTCGAACGAGGCGCCGCCGTCGCGCGACACCGCGTAGTAG
ACGGCCGCGCCATCGTAGCTGCGCCCGGCGGCCTTCGCGGCGACGAGATCGCGCTTGTCG
ATCCATGCGATCGCGATATTGCCGGCCCGATCGACGGCCATCATGTCGAAGCGGTGCGTG
ATCGCCTGCCGATCGCGATGCACGGTCATCGGCACGCTCCAGGTCGCGCCGCCGTCGAGC
GAACGCGAGAAGCGGACCATGCCGGTGTACGGCGCATCGAGCGGCATCGACCACGACACA
TAGACCGCGCGCCCGTCCGGGCTCGTCGCGACCTTCGGCCGATTCTCCGCGCTCGTGTAG
ATCGGCTCCGGCATCGCATTGACGACGACCGGCGCGGACAAGGTGCGGCCCGCGTCGTCG
GAATGCGCGACGACGACATGCGCGCCTTCGACCCACGCGACCCACAGCCGATGCTGCGCG
TCGAACGCGGCGCCGGTCGCGAGCGGTGCCTTCTGTTGCGCGGGCGCGCCCGACATGCTC
ATGTGCGCGGCATGCGGATCGGCGGGCGCCGGCGCATCGTGCGCGCCGGCCGACGACAGC
GCCGCGAGCCACAGCGCGCAGCCGGCGACGATCGATTTCACAGCGACCATTTCAGTTCTC
CATAGAAAGTGCGACCCGGATACGGGTGGAACACGTAGTAGCGGCGGTCCGTCAGGTTGT
CGATGCCGACCGATGCGGTCCAGTGACGATCGAAGCGATAGCGCGCCTTCACGTCGACGA
CCGTAAACGCGCTCGTGCCGCCATAGACGTCGGGATTCACGTCGCTGTTGTCGAGCGTGT
TGAACTGCCGGCCCGAATAGCGCACGCCGACGCTCGCGAGCCAGTGCTCGTCGAAGCGAT
ACGACGCGAGCAGATTCGCGCGCATCCGCGGAATGCGCGGAAAGCGCGAGCCGACGTACG
CGGGGTTGGCGGCATCGGCGAGAATCTGCGCATTGCTCGCCGATACGTTCGCGTCGATCG
CGAGCCCCTTGAGCCCGACGTTTTCGCCGCTGAACGCGAGTTCGACGCCGCGCACGCGCA
CGCGGTCGACGTTCGAGATGTTGGTGACCGTCGAGGCGCCGGCGACCGTCGTCTGGCTGT
AGATCGAATCGCGCAGATCGCTCTGGAACACGCTCGCGCGCACGACACCGACGCCGACGT
CGCGTTCCGCGGTGAAGTCCCAGTCGATCGCCTTTTCGGGACGCAGGTTCGGGTTGTTGT
TGACGATCGCGTTGTTCGAGATCGTCCCCTGGAACAGCTCGCCGACCGTCGGAAAACGCG
TGCCGGTCGCGAACGACAGCCGGAAGCGCCACACGTCGGTCGCATCCCATTGCAGCGCGA
CCTTCGGCGACAGCGCGTTGGCGCTGCGATCCGCATAGCCGAACGTGCCGCTCGCGTTGC
CGAGCGCGCCGCCGTAGGCATCCCAGCGCTCGTAGCGCAGCCCGAGCGTCGCGAGCCAGC
CCGGCGCGAAGCGCCATGCGTCCTGCGCGTAGAGCGCCTGCGTGCGCGTATCGCCACGAT
AGACGCTGGCGAGCGACGTGACCGGACCGTTCAGCCAGTCGGCCGTGTTGTATGTGACGT
TGCGCAGGAAATAGTTGTCGTAGTGATAGCCGAACGTGAACGCATGACCGTGCACCTCGG
GCGCTTCGGCCTTCAGGTCGAGCGTGCGCCAGCCGGTGCCGTCGCCCTGGAACAGCGTGC
CGGCCCCGCCCTGCGCGGTAGACGCGGCGCGCAGCACGTCGCGCGACACGTCGTACGCCG
ACACGATGCCCGACAGCCGCCAACCCGACGCGAGCCGGCCGTTCAGCCCGAACGCGTAGA
GCCAGTTCTCCTGGTCGCCGCGCTGCGGCGCGAACGCGCCGGGCGCGATCGTCAGGTTCT
GCCCGCCGATCGACACGTTGCCGCCGTAGACCGGCTGGCCGGCCGCGTCGCGCAGAAACG
TGTCGCCGTGCTGGCGGTAGTGGTTCTCCCAATGCCCGAGCGTCAGCGTCGCGTCGACGC
GGTCGGTGAACGCATAGCCCATGCGCACGGTTTCGTTGATCTGCTCGGTGCGCTCGAGCG
ATTGCGCGCCGACGATCGTGCGCGCCTTGCCGTTCGGCCCGATGTCGGTGGCGGCGCCCG
TGACGGGCACCGCGCGGCCCAGTTTCGCGTTGTAGCTCGCGTTCGGGCTCGCGTACTGCA
TCGGCTGACCGTCGTTCTCGAGCCGGTCGAGCGACAGCGAGAACCAGAAGCGGCCGATGC
GGTTCGCGATTCGCGCGGTCTGATGATTGCCGCCGAAGCTGTCGGCGAATCCGTAGCCGT
CGCGATAGCGCTGCGTGAAGAATTGCGTCGACAGCGACGCCTCGAGTTTGTCCGGCCGCC
GCGTGGTCAGCAGCACGGTCGAGCCGATCGCGTTGCCCGGATACAGCGCCGAGAACGGGC
CGTACAGCACGTCGACGCGCGCGATGTCGTCGGGCGCGATCAGCGACCAGCGCGGCGGAT
ACGCATAGCTCGAACCGAGCAGGTTCGACAACAGCAGGCCGTCCGCATAGACGAGGCCCC
GCGCGCTCTGCAGCTCGTTGAAGTCGCGCCCCGCGAACACGCTGTTGCGGTCGCCGATAT
AGCGCTTGCGCACCATGAGGTTCGGCGCGTACTTCAGCGCGTCCTCGGTCGTGACGTTGG
TATGCGTGTCGATGCGCTCGCGCGTCATCGATTCGACGACGGCCGGCGTATCGGGATCGA
CCGGCTGGCGCTGGGCCGTCACGCTGACGGCGCTCAACGTGTCGCCGGCCGGTTCGGCGG
CAGCAGCGGAAGCAGCCGAAGCCGCGGGCACGACGGCCCGCGCGGAGCGGTTCGCGGGAT
CGCGGACCGGATCGGTCGGCGCGCTGTCGGACGATGCCGCATACGCGCCGGGCAAGGCAA
AAGCGGCCGCGCATGCCAGCGCGAGCCGGCCGCGCGTCGGTCGCGCGGCAAGGGTAAGCA
ACATGGAGGATTTCCTGAAAACGTGACCGGATACCGCCGTACGAACGCGGACGCCCGCGC
GCCGCGCAGCAAGCGCACGGCGCGCGGCATCGGCCGCGGGCGGCGAACCGTGCGCCGCAG
CGGCGCACGGACGATGTCAATCAGATCGCGGTGTTTTCAGGGGGAGCGCGCGGTTGCGCG
AGACGCAGGCCCGAGCGTCTGACGTCCGCTGCGACGGGCGCGACGGCGCGGTACGCGAAG
GCCCGCACGAAGCCGGGCAGCGGCGGCAGGCTCGCGCCGAGCGCGAGGTTCGCCGCAAAG
CCGGGGCAGTACACGCAGTGCGGCACGCCGGCATGATCGAACGACGACGCGGCGCGATCG
TCGTCCGCCTGCGCGAGCACGACATGGCGTGCGCCCGCTGCACTGCACAATTCGAGCGTC
AGCGGGCCGGAGCCGCTCGACGCGACGCGCGCATAGCCGACGACGGGCGACAGTACGTTA
AGTACCAGCGCCAGCCAAACCAGGCCGATCCATCGCGTCGTTCGTTTCATCGCGGTCCAG
GAAAAAGTGCGCGCAAGTATAACAAGCGGCCCGACTGTTGCCGATTCTGCAGACGGCAAT
AGCGGGCATCACAGCGCGTGCTGCAGCGCATGTGCCGTTAATACAACAGAGACAAAATCT
AACGATTCGTCTCTGGCACAAATCCGAGCACGAGGTTGATAATCGTTGAACCCGTTGGAG
AAATGACCATGGACGAAAGACCGACCCGCATGCCGCCGCCCGAGCAAGTGATGAGCCCGG
ATCCGGAACCCGTCGGCGTGGAATTCCTCGCCGAATTGCCCGAGCACGTGCGGGCGTTCT
TCGACGAGCAGCACAAGCTGTACTCGCCGAAGTGAACGACCGTTCCGCTCTGTAACCGAC
ACGTGTCGATCGTCGCCATCGTGCGGTTCATCGCTGCGTCTGTCGCGCAGTTTTCTTCGC
ACCCGGGCTGCAACGGCCTGACGGTGCCGGATCGGCTCGCCCGCTGATTCTTCCGCTGCG
TCGCCACGCCGCGCGACCGCGTTCGTCTATCCTTCTGGTTTTCCACCTCGGGCCTGGCCC
GCTCCTCCGATCATTCCGATGAAGCAAGCCTTTCGTGTCAGCGCCGCTGCCGCCGCGCTC
GGTCTCGCCCTCTTCTCGTCGTCGCCTGTCCGCGCGGACGGCGACGATACCGCGCTCACC
AACCTCGTCGCGCTCGCGTCGCAGCGTCTCGCGCTCGCCGAGCCGGTCGCGCGCTGGAAA
TGGGCGAATCGTCAGCCGATCGAGGATCGTCCGCGCGAAGCGGCGCTGCTCGCGGCCGTC
GAACAGCGCGCGGCGCAGGCGGGCCTCGATGCGTCGTTCGCGCGCACGTTCTTCGAGGAC
CAGATCGCCGCGAGCAAGGCAGTGCAGAACGCGCTGTTCGCGACATGGCGCGCGACGCGG
CCGCCCGAAGGCACGCCGCCCGATCTCGCGACGAGCACGCGGCCGGCGCTCGACCGGCTG
ACGCAGAAAATGCTGGCCGGTCTTGCGCAGGTCGCGCCGTTGCGCGAAGCGCCCGACTGT
CAGGCGCGTCTCGCACGCAGCATCGCGAACTGGAAGACGCTCACGCGCTACGATTCGAGC
CGCACGCCCGCGCTCGATACAGCGCTGTCGCACGTGTGCGCAGGCGGCGGCGCGAGCGCG
ATCGGCTGATACCGGCGCGCGCCGACGCGGGCGTCGCGCCCGCCGCTCAGGCGGCCGACG
TCACGGCCGCGAGCGGAATCAATTGCAGACCGCGCGCGAGGTGGGTCTGCAGCAGACGGT
GCGTGAACGGTTCGAACGCGCCGCCCGCGGCATCGGCGGCGAGGCGCGCGGCCGCATCGA
GCGACTCGGCACCGCCGAGATAGCACCAGCCGTCGATCACATGAAAGAGCCGCTGCTCGC
CGTGCGCCTCGAACGCGACGGCGCCGTCGAACGGCCAGGGCGCGCCGCCCGCGCGCACCG
GCTCGGCAATCGGACGGCGGTTGTACGACGGCCGCAACCGCGCGATCCACTGCGCTTCGA
CGAGCATCGCGCCGAGCTCGTTGCCGGTTTCCCGCCATTCGACGCGCCGCACCTGCTGCG
CAATCCGCATCTCTTTCGACGAACGCCGCTCGCCCGTCAGCAGCGCGCGCAGCCGCTGCC
GCACGCGCACGCTGCGGCCGACGTAGAGCGGCTGGTCTTCCTCGCCGAACAATGCATACG
CGCCGCAGCCCGCGGGCGCCGTGTCGAGCAGCGCTTCGGTCACCTCGCCCGCGAGCCGGA
ACCGGCGCGTCGTCCGTGCGATCTGGTCGCGCAGCCGGTCGAGCGGCACGATGTCGTGCA
GGTGCCGCCAGAATTGCCAGAGCAGATCGGCATCGGCGAGCGCGCGGTGCCGCGCGGCCG
GCACGAGGCCGTGCCGCGCGATCAGCGCGTCGAGGCCATGCCGCGATTCGCGCGGAAACA
GCGCACGCGACAGGCGTACCGTGCAGAGCACGTCCGGATTGAACGCGAAGCCGGCCCGCT
CGAACTCCGCGCGCAGGAAGCCGCGGTCGAAGCTCGCGTTGTGCGCCACGAACAGCTTGC
CGTCGAGGCGCTCGAACAGCGCCGCGGCGAGCTCGGCAAACGACGGCGCATCGCGCACCA
TCGCGTCCGAGATGCCGGTCAATTGCTGGATGAACGGCGGAATCGGCTGCCCGGGATTGA
CGAGCGTGGTCCAGGTCGACACGCCGAGCGGCCCGATTTCGACGACGCCGATTTCGGTAA
TCCGGTGCTCGGCGGGCGTGCCGCCGGTGGTTTCAAGGTCGACGAAGACGAGCGGCTGTT
CGCTGGCGGGATCGGACGGGTGGGAATCGGACATGAAAGGACGGAAAAGCGGTGCTGCCG
TGAGTATGCACCACGCGCGGCGCGATTCGCCGCCCAGATGCAAAAAGCCCCCGCCATTGC
GGGGGCCTGCTTGATCGGCCATGCGTGGCGCGTCAGAGCGCCTGGATGTTCGCAGCCTGC
TTGCCCTTCGGCCCGACCTTCACGTCGAACGAAACGCGCTGGTTTTCCTTCAGCGTCTTG
AAACCGTCCATCCGGATTTCGGAAAAGTGCGCAAACAAATCCTCGCCGCCATTGTCGGAC
GTAATAAAGCCGAAACCTTTAGCATCGTTAAACCATTTCACGATACCGGTATCCATACCT
TCGTTCCCCACTCAATTTGATAAAAAAATCGCTACGTTATAGCTGATTCCCGAAATCCCG
CGATCGGGCGCCGGCACCGGTACCGGGCTCCGCGCCCGAGGACGGAGTGCTCACTTTATA
AATGGGACAATCCGGGCGCGTCAAGAAAATTTTTAACGTTCGCTTTACGCGAAAAACGAA
TACGGACGGAATCGGTACCGCATCACTGGTGATTAATTGATTCGCATCAGAAACCCTGTC
AATATTACCGGGATCGGATCCATTATTAATCGGATAGTGAAAATCCTACCGGGGACGTAT
CCCGTCGGTAAATCGTCGGGGTTTTTACGGTTGCACGACGCGCCGGATGTTGCGATCCTG
AGACAACGCAGTTTGAGGAGAGGGTCATGTGGCTGGACGGAATCAAGCGCTTCGCGAGCC
GGCTCGCGCGCGTGCGCCGCAAGTCCCGCGCGCTGGCTGAAACGTCCCGTACCGCGCCGT
GCGACACCGAGTTCGACCCGACGTGGCATGGCGATCACTGGCAGAACCTTCTGGCGTCCC
CGCTGGATGCGCGCCACTACGTGATGGAAGACTGGACGTACACGCCGCCGCAGGCGGACA
CCGACGACACGCCCCCCGCGGGCAAGCGCAAACGGCGCTCATACGGGCAGTAAGGGCAAC
CGACGGACCAAACGGGCAAAAAAAAAGCGCGACTGGGAAGTCGCGCCGACAAAGGTTTGG
AGATCTTTTCCGTCAACGAAAAAGTCTGCTTCGGAAAGCAGAAACCGCAGTATAGCGAGA
TAACATCCTTACATTAGCCATGGCCCGCACAAACCTCTATTGCCGATGTGTCAATAATCG
CGCTATAGCGGCTGCGGGCGGCTAGAGGGCGCGTGTCGCCGTCGCGCAACGCGCGGCGGG
CGCGCGCCGCGCTTCGCCCCGCGCCCTCGACGACTGTAACTCGTTGATCGCAATAGCGTT
TTCGATCCGCCCCGATCATTTCCAAATTCAAAATACAGTATTGCCGGAAGCGGTTTTCGT
CCGCTTGCGGCACGCTCCTTACACTTCAAGTGGATTTCCGACGATGCCGCCCGACTCCGT
CGCGCCCGGCAACAGGTCCGATCGACATCATCGTGTCTGGAGACAGCATTCCATGAAAAA
GACCCTGATCTTCGCCGCCCTGTCCGGCGTGTGCGCGGCCGCGCACGCGCAAAGCAGCGT
CACGCTCTACGGGCTGATCGACGCCGGCATCACGTATACGAACAACCAGGGCGGCCACAG
CGCGTGGCAGGAGACGAGCGGCTCAATCAACGGCAGCCGCTGGGGGCTGCGCGGCACCGA
GGACCTCGGCGGCGGACTGAAGGCGATCTTCACGCTGGAGAACGGCTTCGGGATCAATAA
CGGCACGCTGAAGCAGAACGGCCGCGAATTCGGCCGCCAGGCATTCGTCGGCCTTGCGCA
TAGCGGGTTCGGCTCGTTGACGCTCGGTCGCCAGTACGACAGCGTCGTCGACTTCCTCGG
CCCGCTGTCGCTGACGGGGACGCAATACGGCGGCACGCAGTTCGCGCACCCGTTCGACAA
CGACAACCTGAACAACTCGTTCCGGATCAGCAACGCGGTCAAGTACCAGAGCGCGGACTT
CGGCGGACTGAAGTTCGGTGCGCTGTACGGCTTCTCGAATTCGACCGATTTCTCGAACAA
CCGCGCGTACAGCGTCGGCGCGTCGTACAGCTTCATGGGCTTCAACGTCGCGGCCGCCTA
CATGCAGCTGAACAACAACATCAACTCGCTCGCGCTCGCGGCGAGCGATCCGGGCGCAGT
AGCCGGCGACTGGACGTTCGCGGCGAGCCGGCAACGCACCTGGGGCGCCGGCCTCAACTA
CGCGTTCGGCCCGGCAACCGCGGGCTTCGTGTTCACGCAGACGCGCCTCACCGACTCGGC
CGGCATCAGCGCCGGCCAATCGGGCGTGTCGGGCGGCATCCCGCTGACGGGCGACACGCG
CTTCAACAACTACGAACTGAACGCGCGCTATGCACTGACGCCGGCGTTCTCGCTCGCGGG
CTCGTACACGTACACCGACGGCCGCATGGAGGGACAGAAGCCGAGCTGGCACCAGTTCAA
CCTGCAGGCCGACTACGCGCTGTCGAAGCGCACCGATCTGTATCTGCAGGGCGAATACCA
GCGCGTGAACGGGGACGGCCTCGCGGTCGGCGCCAACATCAACGGCCTCGGCGTCGCGTC
GTCGACCAACAAGCAGATCGCGGTGACGGCCGGCATGCGTCACCGCTTCTGAGCGACGCG
CCGCGCGGCTCGCCGGCCGCCAGTCGAATGACGAAGCGCCCCGAACGGGGCGCTTTGTCG
TTGCGGCGGTGCGCGATCGCGTCTAAGCGTCTACGCGCCTACGCTTTGCCGCGCGCCGGA
TAGCGGACGTCGAGCACGTCGATCGGCTGCGGCCCGGCCGGTGTCATTAGCGTGACGGTG
TCGCCGATCCTCGCCTTGATCAACGCACGTGCGACCGGCGAGATCCAGCTCACGCAGCCG
CGATCCAGATCGACCTCGTCGATGCCGACGATCGTGATCGTGTGTTCTTCGCCGTCCGGC
GTCGCGTAATCGACAGTCGCGCCGAAGAAGACCTGATCGACGTTTTCCTGCCGGCTCGCG
TCGACGACTTCGGCGAGATCGAGCCGCTTGGTCAGGAAACGGATACGGCGGTCGATCTCG
CGCAGCCGCCGCTTGCCGTAGATGTAGTCGCCGTTCTCGGAACGGTCGCCGTTCGATGCG
GCCCACGACACGAGCCGCACGACTTCCGGCCGCTCGACGTCGATCAGGTTCAGCAGCTCG
TCCTTCAGCCGCTTGTGGCCGGCCGGCGTGATGTAGTTCTTCGCGCCCGCCGGAATGGCG
GTCTGGGCCTGGTCGAGATCGTCGTCGTCGCCGTCGGACTCTTTGACAAACGCCTTGTTC
ATGATGCAGATTCGAAATGCGGTTGACTGATGCGTCAAGGGTACACGAAGGGCGTCGCAG
CGCGGTCGCGCCGCACAATTTGCGAATAAGGCTTCCCTTTTTATATAACCCTGCTATAAT
CCCTCTTCTGCGTGCGGCTGTAGCTCAGTTGGATAGAGTACTTGGCTACGAACCAAGGGG
TCGTGGGTTCGAATCCTGCCAGCCGCGCCACCTTTTTCGAGGGCCTTCCAAACCGAAGGC
CCTTTCAGTTCGATGTAGTAGCGTTTTGCGTGCGGCTGTAGCTCAGTTGGATAGAGTACT
TGGCTACGAACCAAGGGGTCGTGGGTTCGAATCCTGCCAGCCGCGCCATTTTCGGGGGTC
TTCCCATCGCAGAAGGCTCCGACAGTTGAAGTAGTACCGCTTTGCGTGCGGCTGTAGCTC
AGTTGGATAGAGTACTTGGCTACGAACCAAGGGGTCGTGGGTTCGAATCCTGCCAGCCGC
GCCACCTCATCAGGGCCTTCCTTCGGGAAGGCCCTTTTTTCTTGTCCGCTCGTTCCGCAC
GCGCGTCGCGCCTCCCTTCCCTGCCGAACGCACATACAAAAACGGCGGCCCGCGGCCGCC
GCTTCGTCATTCGATTCAATCCCGGTCAGTAATCCTGCCGCTCGCGCTCGATGCGCATTC
CGCCGTCGTGGCGCGCATGCGTGCCGTCGTCGGTCGAGCGCTCGCGCATGATGCGCATGA
CGTCCGGATTCGTGCGCACGCGGCGCATCACGTTTGCCAGATGCACGCGATCGCTGACCT
GGATCACGAAGCGCAGCACCGTCGATTCGTGCGTGAGATCCTCGTCCATCGCGATGTGCA
CGATGTTCGCGTCGGCCGACGTGATGTCGGCCGCCACGCGCGCGAAGATGCCCTTGGTGT
TCTTCACGAGCGCCTTCACCGCGACGTCGAACAGCCGGCCCGGCTGCGGCGCCCATTCGA
CGTCGATCCAGCGGCCCGGATCGCGGCGGTGGATGCGCTGCGCGACACGGCAGTCGGTCG
TATGGATCGCCATCCCGAGGCCGATGCCGATATAGCCCATGATCGCGTCACCCGGGATCG
GCCGGCAGCACGCGGACAACTGCACCGACATCCCTTCCGTGCCGGTGATGACGACCGGCG
GCGCGTGCTGCACGACGTGGCGCTCGCCCTTCGGCAGATCGTCGTCCGCGTCGCGGCCGC
TCATCAGCACCTCGATGCGCTTGGCCATCACCGCCGCGACGCGGCGGCCGAGACCGATGT
CGGCGAAGATTTCCTGACGGCTCTTGTTGCCCGTCCACTGCACGAGTTTTTCCCACACCT
CGGGCGCGACGTCGGCCAGCGACAGACCGTAGCCCTTCAGGCTCTGGTCGACGAGCCGCT
CGCCGAGCTGCACCGACTCGTTCAGCCGCATCGTCTTCAGATAGTGACGAATCGCCGAAC
GCGCCTTGCCGGTGCGCACGAAGCCGAGCCACGCCGGGTTCGGCTTCGAATACGGCGCGG
TGATCACCTCGACGATGTCGCCGCTCTTCAGCTCGGTGCGCAGCGGCAGCAGTTCGTTGT
TGATCTTCACGGCGACGCACTGGTTGCCCAGGTCGCTGTGGATCGAATACGCGAAGTCGA
GCGCGGTCGCGCCGCGCGGCAGCGCCATGATCTTCGACTTCGGCGTGAACACGTAGACCG
CGTCGGGGAACAGGTCGATCTTCACGTGCTCGAGGAATTCGCTCGAATCGCCGGCTTCGC
TCTGGATGTCGAGCAGCGATTTCAGCCACTGATGCGCGCGTTTCTGCACGTCGTTCAGAT
CCGCGCCGCCGTTCTTGTAGAGCCAGTGCGCGGCCACGCCGGCTTCCGCGATCTCGTGCA
TCTTGCGCGTGCGCACCTGGAATTCGATCGGCGCGCCGAACGGGCCGACGAGCGTCGTGT
GCAGCGACTGATAGCCGTTGATCTTCGGGATCGCGATGTAGTCCTTGAACTTGCCCGGTA
CGGGCTTGTAGAGCGCATGCAGCGCGCCGATGCACGTGTAGCAGTCGAGCGGGCTGTCGA
CGACGACGCGAAAGCCGTACACGTCGAGCACCTGCGAGAACGACAGCTGCTTGTCGCGCA
TCTTGCGGTAGATGCTGTAGATCGTCTTTTCGCGCCCCGTGATCTCGGCATCGAGCTTCG
CGTCGGCCATCGCGCGCTGCGCGGCCTCGAGGATCTTGCCGATCACTTCGCGGCGATTGC
CGCGTGCGGCCTTCACGGCCTTCTCGAGCGTCGCGTAACGATGCGGATTGAAGTTCGCGA
AGCTCATGTCCTGCAGCTCGCGATACGTGTTGTTCAAACCGAGCCGGTGCGCGATCGGTG
CATAGATGTCGAGCGTTTCGCGCGCGACGCGGCGACGCTTTTCCATCGGCACCGCGCCGA
GCGTGCGCATGTTGTGCAGGCGGTCGGCGAGCTTCACGAGGATCACGCGCACGTCGCGCG
CCATCGCGAGCAGCATCTTGCGGAAGTTTTCCGCCTGCGCTTCCTCGCGGCTGCGGAATT
CCATCTTGTCGAGTTTCGACAGGCCGTCGACGAGCTCGGCGACCTTCGGGCCGAAGCGCT
CGGCGAGCTCGCTCTTCGTGACGCCCTGGTCTTCCATCACGTCGTGCAGCAGCGCCGCCA
TGATCGCCTGCGCGTCGAGCTTCCAGCCCGCACAGATTTCGGCGACGGCGACAGGATGGG
TGATATAGGGTTCGCCGCTCTGGCGATATTGACCGAGGTGGGCTTCGTCGCTGAAATGGA
ACGCCGCCTTCACCTCTTTGATTTCATCCGGACCGAGATACTCGGCAAGCGCCGCCGTCA
GATTCGCAATCGAAACGACGCCGTGCTTGCGCGGCTGCTCCGGAGTGGCGGTCGGCCCGA
ACAGGTGCCGGAAGGACTGTTCGAGGACCGCGTCGATGTACTGGCGCGCCGGCGACCGGA
CCGTGTCTTCGGTGATCGCATCCGCGGAGGCGGACGATGGGGTGGTGCTCATATTCGCCT
CCTGGTCGAGTCGTTGCGCGCGGTGGATTACATGGCTGAAACGGGCCGGGTGCGCGTTAC
ACCGGCACCTTCTTCAACATCTCGAGGCCGACCTGGCCGGCCGCGATCTCGCGCAGCGCG
ACGACGGTCGGCTTGTCGCGGCTTTCGATCTTCGGCGTATGGCCTTGCGCGAGCTGCCGC
GCGCGATAGGTGGCGGCGAGCGCCAGTTCGAAGCGGTTCGGGATTTGCTTCAGGCAGTCT
TCGACAGTAATGCGAGCCATGTTGGTAATTCCTTCTGAATATAGTCCTTATTCTACCTTA
TGTCCCTCATGCCCCGCGTCATTCCGCGTGGGGCAGATGGATACCGAGTTCGATGAACAG
CTCCGTGTGCCGCGCGTACTGCGACGCAAAGCGCAGACGCGTCGCCGCGACGATGCATTC
GAGCTCCGCGAGCGCACGATCGAAGTTCTCGTTGATCACGACGTACTCGGCTTCGGACGC
ATGCGCCATCTCGCTGCCCGCCGCGAGCAGGCGTCGCGTGATCACGTTCGGCTCGTCCTG
GCCGCGCTTTTTCAGCCGCTCTTCGAGCGCGTCGAGCGACGGCGGCAGAATGAAGATGCC
GACCGCGTTGCGGAACTGCTTCTTCACCTGCTGCGCGCCCTGCCAGTCGATCTCGAGCAG
CACGTCGTGGCCGCTCTTCATCTGCTCTTCGATCCAGACGCGCGACGTGCCGTAGTAGTT
GCCGTGCACTTCCGCGCTTTCGAGGAATTCGTGCGCCGCGTGGCGCGCGCGGAAATCCTC
GACCGTCGTGAAATGATAGTGCTGGCCGTCCTGCTCGCCCGGACGCGGCTTGCGCGTCGT
GTACGAGATCGACAGGCGGATGTCGCTGTCCTTCGACAGCAGCGCATTCACGAGCGTCGA
CTTGCCGGCGCCCGACGGCGCGACGACCATGAACAGGTTGCCGGGATAAACGCCGCCGTG
CAGTGAATGCGACGCGTGGCCGTCGCGGGTGGATTCGGTCATCTTGCTTTTACTCCAGGT
TTTGCACTTGCTCGCGCATCTGCTCGATCAGCAGCTTCAGCGCCATCGACGCGTCGGCGA
GTTCCTTCGCCGCTGCCTTCGAGCCGAGCGTATTCGCTTCGCGATTCAGTTCCTGCATCA
TGAAGTCGAGACGCTTGCCGACACGGCCGCCCTTCTCGATCACGTGACGCGTTTCGTTCA
GGTGCGCGGTGAGCCGCGACAGCTCTTCCGCGATGTCGATCCGGATCCCGTACATCGTCA
CTTCCTGACGAATGCGTTCCGCGGCCTCTTCGCGCGACACGATCGGCGCGCTGCCTTCCG
GCGCCGCGATGCCGAGCGCTTCCTGGAGCCGCTCGACGATCTTCTGCTGATGCTTCGCGA
TCAGCTCCGGCACGAGCGGCGTGATGCGCGCGACGATCGCCTCCATCTCGGCGACGTTCG
ACAGCAGCATCGTCGCGAGCTGCGCGCCTTCGCGCGAGCGCACGACGACGAGCTCGCCGA
TCGCTTCCTTGCCGCAGGCGAGCACCGCATCGCGGATCGCGTCGGCCGACACGCCGCTCT
CGGCGAGCACGCCCGGCCAGCGCAGGATTTCGCCCGCGCGCAGCCGACCGACGCCGGGGA
ACGCGTCGAGCACCGAGCGCTCGAGATCGGCGAGCTGGCCGAGCGCCGTTTGATTCAGCG
CGCCGGCGCCGATGCTCTGCTCGCCGCGCTGCAGGTTGATACGCACGTCGACCTTGCCGC
GCGACAGCTTGTTCATCAGCATCTCGCGCAGCGCGGGTTCGCACGCGCGCACGTCGTCCG
GCATGCGGAAGTTCAGGTCGAGGAAGCGCGAGTTCACGGTGCGCAGTTCGACCGACACGC
TGGCGCCGCCATTGCCGGTGGCCGCCGCGAGTTCGCGCGTCGCGCTCGCGTAGCCCGTCA
TGCTGTAAATCATGGTTCGTCTCGCCGTCTGGGTGCCCTTGCGGGCGGGATATGTCGAGG
CGCCCGGCGCGTTCCGAAGCGCGGGGCGGGAAGCGCGCATTATCCCATTTTTGCGGACGA
CCCCGCCGGGCAAGCCCGCCGTTCGGCGCTAAAATCGGGGTTTCCTCTTCCTCCTCACGA
TTCGCTCATGACGTCCTCCCTTTCCCGCCCGAGCGGCCGCCGCGCAGACGAACTGCGCAA
GGTCGCGCTCACCCGCCACTACACGAAGCACGCGGAAGGCTCCGTGCTCGTCGAATTCGG
CGACACGAAGGTGATCTGCACGGCGAGCGTCGCCGAGCGCGTGCCCGAATTCCTGCGCGA
GCGCGGACAGGGCTGGCTCACCGCCGAATACGGCATGCTGCCGCGCGCGACGCACACGCG
CAGCGATCGCGAGGCCGCGCGCGGCAAGCAAACGGGCCGCACGCAGGAAATTCAGCGCCT
GATCGGCCGCGCGCTGCGCGCCGTGTTCGATCTCGAAGCGCTCGGCCCGCGCACGATCCA
CCTCGACTGCGACGTGATCCAGGCCGACGGCGGCACGCGCACCGCGAGCATCACCGGCGC
CTTCGTCGCCGCGCACGATGCGGTGTCGACGCTGCTTGCGGCCGGCAAGCTCGAACGCTC
GCCGATCGTCGATCACGTCGCCGCGATTTCGGTCGGCGTGTACGAAGGCACGCCGGTGCT
CGACCTCGACTACGCGGAAGACTCGCGCTGCGACACCGACATGAACGTCGTGATGACGGG
TGCGGGCGGCTTCGTCGAAGTCCAGGGCACCGCCGAAGGCGTGCCGTTCTCGCGCGCCGA
GATGAACGCGCTGCTCGATCTCGCGCAAAGCGGCATCGGCACGCTCGTGCAGCTGCAGAA
GGACGTGCTGGGCCTGCGCCATGTCTGAGGATCGCATGGCCGCCCCGCTGTCGCGCATCG
TGCTCGCGTCGAACAATCCCGGCAAGCTGCGCGAGTTCGCCGCGCTGTTCTCGACGGTCG
GCATCGAAATCGTGCCGCAGGGCGAGCTGGCCGTGCCGGAAGCCGAGGAGCCGTTTCGCA
CCTTCATCGAAAACGCGCTGACGAAAGCGCGCCACGCATCGCAGCTCACCGGGCTGCCGG
CGATCGCCGACGATTCGGGGCTCTGCGTACGCGCGCTGCGCGGCGCGCCCGGCGTCTATT
CGGCGCGCTACGCGCAGCGTGCCGGCCGCGAGAAGGGCGACGCGGCGAACAACGCCTATC
TGGTCGAGCAGCTGCGCGGCATCGACGACCGCCGCGCGTACTACTGCTGCGTGCTCGCAC
TCGTGCGCCATGCGGACGACCCCGAACCACTGTTCGCCGAAGGCCGCTGGGAAGGCGAAA
TCGTCGACACACCGCGCGGCGAACACGGATTCGGCTACGACCCGTATTTCTATCTGCCCT
CGCTCGGCGCGACGGCCGCCGAACTCGAACCGGCCGTGAAGAATACGCACAGCCATCGGG
CGCGCGCGCTGAAGGCGCTGCTCGCGCGACTCGCGGAGGAAGCATGACGCGCGTCGTCGT
CAACTCTGCGCGGGAGGCTGCATGAGTCAGGCCGCCGAAACGGGTGCACGCGTGGTCGCG
ACGTTCACGTCGCCCGGACAGGTGCGGCTCACGTCGCTGCCGCCGCTCGCGCTGTACGTG
CATTTCCCGTGGTGCGTGCGCAAGTGCCCGTACTGCGATTTCAACTCGCACGAATGGAAA
GGCGAGCGCTTCCCGGAAACGGAGTATCTCGACGCGCTGCGCGCCGATCTCGAGCACGCG
CTGCCGCTCGTGTGGGGCCGGCAGGTGCATACGGTGTTCATCGGCGGCGGCACGCCGAGC
CTGCTGTCGGCGGCCGGCCTCGACCGGCTGCTGTCGGACGTGCGCGCGCTGCTGCCGCTC
GACGCGGACGCCGAGATCACGCTCGAGGCGAATCCCGGCACGTTCGAAGCCGCGAAGTTC
GCGCAGTTTCGCGCGAGCGGCGTGAACCGGCTGTCGGTCGGCATCCAGAGCTTCAACGAA
GCGCACCTGAAGGCGCTCGGCCGCATCCACGACACGGCGCAGGCGCGCGCCGCCGTCGAG
ATCGCCGCGAAGACCTTCGACAACTTCAATCTCGACCTGATGTTCGCGCTGCCGAACCAG
ACGTTCGACGAATGCCGCGCCGACATCGAGACCGCGCTGTCGTTCGCGCCGCCGCATCTG
TCGCTGTACCACCTGACGCTCGAGCCGAACACGCTGTTCGCGAAGTTTCCGCCGGCGGTG
CCCGACGACGACGCGTCGGCCGACATGCAGGAATGGATTCACGCGCGCACCGCGGAAGCC
GGGTACGAACGGTATGAAGTGTCCGCGTATGCGAAGCCGAATCGTCGCTGCAAGCACAAT
CTGAACTACTGGCGCTTCGGCGACTACCTCGGGATCGGCGCGGGCGCGCACACGAAGCTG
TCGTTTCCGAACCGGATCTTGCGGCAGGCGCGCTACAAGCATCCGGCGACCTTCATCGAA
CAGGCGATCGCCGGCACGCCGGTGCAGGAGGAGCGCGAAGTCGGCGCACGCGACCTGCCG
TTCGAGTTCATGCTGAACACGCTGCGGCTCGTCGAAGGCTTTCCCGTGCACAGCTTCGTC
GAGCGCACGGGGCTGCCGATCAGCACGATCGAGCCGGCGCTGCAGGAGGCGGAACGGCGC
GGACTCATCACGCGCGACTTCACGCGGATCGCGCCGACGCCGCTCGGCCAGCGTTTCCTG
AACGATCTGCAGGAACTGTTCCTGCGCGACGATTGACGGCAAAACGGCGCGGCATTTCGG
TTACAATGCCGCCTCGCATGGAAGCGTGGCCGAGTGGTTTAAGGCACTGGTCTTGAAAAC
CAGCGACGGGCAACCGTCCGTGAGTTCGAATCTCACCGCTTCCGCCAACGCTTGAATGGA
AAACGGGCCGCTCGGCCCGTTTTTCGTTTGTGCGGCCGACGCGGCGATGCCGCGATGCGG
CAGCCGCCTTGCACGGGCTACGCGACGGCCGCGCCGACGCGCGTCGCGCCGGATGCCGCT
ACAATTCCGCGCTCCGATTCGCGAAACGGGAAACCCGTCATGAAGCCCTTTCTCCTCTCG
TCGCTCGCCGCCGTGCTGGCCGTCGTCAGCGCGCAGGCGGCCGCGGATACCGCCGCCGGC
GACACGCCGGGCGCGTCGTGCGCGATCGCGTCCGTGACGGGCGTCGGCGGCGCGCCCGGC
AGCCTGCGCGAGTATCTCGCGAGCCCGACGCCGTACAACTATCTGAAGGAAAACGAGCTG
CAGTGCAAGGTGTCCGACGATGGGCGCGCGTCGAACTGCACGGGCGTCACCTATCTGCGC
AACGAGCGCGTCAGCGTGTACGACGATTCGGATCCGACGATGCTGACCGTCGTCGCGCCG
GTCGAGCTCGATCACGGCAGGACCTATCCCGTGATCATCGACGTGCAGAGAAAGGACGCA
CGCTGCAAGCCGTGATCCGATTGCGCACGCATGCCTGAGCGCGGCGCCGGCGGCAGCGCG
GATGTCGCCGCCGCACTCGCTGCGATCGCCTAAAATTCGGATCAGCACGGCGACACGATC
CGCCGTGCACTCGACGCCGCGCGCGCGATCCGTGCGCGCCGCATACGGAGACCGCCATGA
CCGAGCTGTCGACCCCGACCGATCACGTCGATTACGAAGGTTTCGAGATCCACGTCGTGC
CCGGCACGGCGCCCGGCAATGCGATGCGCTACACGTACACGGGCTACGTCTGCCATCCGG
GCGCGAATCCCGCGCTGCCCGGCCATGCGGTGCCGTTTCATGCGGACGGCGAGGAGAGCT
TCGCGAGCATCGACGAAGCCGTGCACGAGGCCGTGCACGTCGGCAAGAGCATCGTCGACG
GCACGCATCCCGACTTGTCGGTCCTGTCGCTCGTCACGCACGGGTACTGACGTCCGCGCA
CGACGCGCGCCCGCTCCATCATCTGCCGCGTGCGTATTGCGCCTCGCGCGCTATGCGTTT
CTCCCCATATCGCGCGGCGTGCGCGCGTCTATCATTTTTCTATCGTCACCTCGGCTGCCC
TGCCATGCGTCCCCTATCCGTTTCGATCGTCGACCGGCTGCGCGTCGTCGCGCTCGCCGC
CGTCGCGATGCTTGCCGCGTGCACCATCACGCCTCCGCCGTCGCACACGAGCGCAGTCGT
TTCCCCCGTCATCCGTTCCGCTAGCCTCGATCAGTACCGCATCGAGATCGCGCGGCGCGT
GGCCGAACGCAATCCGTCGGGCCTGCTGCGCGGCACGCCGCAGGCGATGCTGCGTTCGCT
CGTCGTCGTCGCGTTCACCGTCGATCGCGGCGGCCGGCTCGTCAACGCGTCCGTCTATCG
CAGCAACGGCGACAGCGAAGCCGAAGCGCTCGCGCTCGCCTCGCTGCGCCGCTCGGCGCC
GCTGCCCGCGCCGCCGTCGCGGCTGCTCGACGGCGACGGCCGACTCGAACTGATGGAAGG
CTGGCTGTTCAACGACGACGGCCACTTCCAGTTGCAGAGCACGGCCTCCGCACAGGCGCA
GTCGCTCGACTGAGCCGCCGCCGGCCGCAATTGCCGGTGCGCGGCCGCGATCGCTATAAT
TTTCCGCACGCTCGCGCGGCCATCACGCTGCGCGCCGCCCGCGCGCCGCACCCGGCAGGC
GGGCCGACCACGCCGGCACCGGGCGGCGGCGACTATCCGTCTCCATCGTCGACCGGCGGA
CGACGTCCGCGCGGCGACGCGCGACGCCCTCCCCCGCATCCATCGCTCGGCCGCGCCGGC
GGGCCTTCGTCCGACCGAGCGCGCCAAACCGCCCCAACGACAAAACGGAGACATCCATGT
CCGCATCCCCACCGGCCGTTGCACATGCAACCGGTTCGGCCGGCGCCGTCAGCCACCGGC
GCATCGTGTTCGCGAGCTTCATCGGCACCGCGATCGAGTTCTACGATTTCTACGTCTACG
CGACGGCCGCCGCGCTCGTGATCGGCCCCGTGTTTTTCCCGCACGGCTCCGCGACCGCGC
AGGCGCTGTCCGCCTTCGTCACGTTCGGCATCGCGTTCATCGCGCGACCGATCGGCTCGT
TCCTGTTCGGCCATTTCGGCGACCGCATCGGGCGCAAGTCGACGCTCGTCGCCTCGCTGC
TCGTGATGGGCGTGTCCACGACCGCGATCGGCTTCGTGCCCGGTTACGACGCGATCGGCA
CGCTCGCGCCCGTGCTGCTGTGCGTGCTGCGCTTCGGCCAGGGCATCGGCCTCGGCGGCG
AATGGGGCGGCGCGGCGCTGCTCGCGACCGAGCATGCGCCGCAGGGCAAGCGCGGCTGGT
TCGGCATGTTCCCGCAGCTCGGTCCGTCGGTCGGCTTCCTGATGTCGAACGGGCTGTTCT
TTGCGCTCGCGCTGTCGCTGTCCGACGCGCAGTTCCGCAGCTGGGGCTGGCGCATTCCGT
TCCTCGTCAGCGCGGTGCTCGTCGCGCTCGGCCTCTATGTGCGGCTCAAGATCGCCGAGA
CGCCGGCGTTCCAGGCCGCCGTCGACCGTCAGGAACGCGTGCGCGTGCCGGTCGCGACGC
TCGTGTCGCAGCACTGGCAGCCGACGCTGCTCGGCGCGCTCGCGATGGTCGTCTGCTACA
CGCTGTTCTATATCTCGACGGTGTTCTCGCTGTCGTACGGCGTGTCGGCGCTGCACATTC
CGCGCCAGAGCTTCCTGGGGCTGCTGTGCTTTGCCGTCGTCTTCATGGGGCTCGCGACGC
CGCTGTCGGCGTGGGCATCCGACCGGTTCGGCCGCAAGCCGGTACTCGTCGTCGGATCGA
TCGCCGCGTTGCTGTCGGGCTTCGCGATGGCGCCGCTGCTCGGCAGCGGGTCGATGCCGC
TCGTCGCGCTGTTCCTGACGATCGAGCTGTTCCTGATGGGCGTCACGTTCGCGCCGATGG
GTGCGCTGCTGCCCGAGCTGTTCCCGACCAACGTCCGCTACACGGGCGCCGGCGTCGCGT
ACAACCTCGGCGGGATTCTCGGCGCGTCGATCGCACCGTACATCGCGCAGCTGCTGGCCG
CGCGCGGCGGGCTGTCGTGGGTCGGCGGCTACGTGTCCGTCGCGGCCGCGATCAGCCTGA
TCGGCGTACTGCTGATGCGCGAGACGCGCGATACGTCGCTCGTCTGACGCTCCGGGACGA
CCCGGGTTGCACGGCGCCGGGCGCTCCTTATACTCGGATCCGAGGGCGCCGCCGCGCGCC
CCCGATCCGTCCCTGAAGGAGCCGCGTCCATGAGCGTCCGTCTCGGCAACGCCGACCTCG
TCCTGATCCTCGCGCTCGCGCTGGGCGGCGCGCTGCTGCTCGCGCTGCGCTTCCGGCCGA
AAACCTGGCGCGGCCTCGTGTTCGAGGCGCTGCTCGCGAACCTCGCGGCGATCGCCGCAG
TCGTCACCGTCGAAGCGCTGCTCGCGTAGCGCGACGGCCGTGCGCCGCGCGCGTCAGCTC
GCGCGCGCGAAGGCGCCGTATGCGGGCCCGACCGTATCGATCGCACGGAGCGCATCGTCG
ACGGTCGGCATCACACCCTGCTCGCCGATCGACAACGCATGCGGCGCCCCGCCGATCCCG
CAGTGATGGCGCGACGTCGCGACGAAGATCATCACGGTCGGCCGCCGAAGCGCGTGCGCC
ATATGGACGAACCCCGTATCGACGCCGACGACGAGCGCCGCCCGGCCGATCGCCGCGCCG
AGCGCGCGCACCGACATCGCAGGCAGCACGATCGCACCGGGCGCCCTGGCGGCGATGTCC
TGCGCGTCGTCATGCTCGGCGGCCGAGCCCCACGGCAGCAGCACGCGCAGCCCGCGCGCC
ATCATTCGCGTCGCGAGCGCGGCCCAGCGGTCGGCCGGCCATTTCTTGTCGGGATTCGAC
GTCGCGTGGAACAGCAGCATGAACGGCGCGCCGCTCGTCACGGCAGGCGGCAGATCCGCA
TGCTGCGGCGCGACGATGCCGTACGTCGCCGCGCCCTCCGGCACGTAGCCGAGCGCCTCG
CCGGCGCTCACGCGCATCCCGTGCCACGCGTCGCACGCCGGCCGCGGGCCGAAGCGATGC
GAGTACGCGAAGCGCGCGCCCGTTTCGCCGAGATCCTGCGTCTGATAGCCGACGCGGCGT
GCCGCGCGCGCGAGCGCCGCGATGATCGCGCTCTTGTAGACGCCGTGCAGGTCGATTACC
GCGTCGTAGCGATGCGCGCGCAGCGCGCCGATCGAGGCGGTGATCGCCTTCAGATCGCCG
CCGTTGCGCAGCTTCTTGAACCGCCGCAGCGGCGCGCACAGCACCGTGCTGACGCCGGGA
TGCCAACGCACGACTTCCGCGCACGATTCGTCGACGGCCCAATCGACCGTCACGCCGGGA
AACGCGCGATGGATGTCCGCGACGACGGGCAGCGTCTGGACGACATCGCCGAGCGACGTC
ACTTTTACGATGAGGATGCGGTTCACGTTTGCGGGGAAGAGCCGGCCATTTCGGCATACT
AAAGACGATTGGCGCGCGCAAATATTACGATTTCACTACACTTGCAACAAAATGCGTCGC
GACAGTAAAAGCTTGTCGAAAGGCGCGCCGGCGGCGTTCTTTTTATAATCGAATCTTTGC
CCACCCGGCCCCGCCGATGCCACGCCCCGCGCTTCCCACCCTGTTTCCCGCCCTCACCCG
CCGCTCGCTGCGGATCTGGCGCCAGTACGGCGTGTTCTGGCTCGGCGCGATCGCCGTCGG
CCTCACCGCGGTGCTCTATGCGCGGCTGATCGACTGGGGCTACGAGACGTTCCGCACGAT
GCGCGCGCATGCCGTGTGGCTGCCGCTCGTGCTGACGCCCGCGATCGCGGCCGCCTCCGT
GTGGACCACGCGCCGCTTCTTTCGCGGCGCCGAAGGCAGCGGCATTCCGCAAGTGATCGC
GACGCTGCACGCGCAGCCGGGTGCATTCGGCTCGCGGCTGCTGACGCTGCGCATCCTGTT
CGGCAAGATCCTCATTTCGTTTCTCGGCATCCTCGGCGGCTTCACGATCGGCCGCGAAGG
GCCGACCGTGCAGGTCGGCGCGGCACTGATGTTCAATCTGCGGCGCCTGTATCCGCGCTC
GAACGCGCAAATCGAACGCCAGCTCGTGCTCGCCGGCGCGGCCGCCGGCCTGTCGGCCGC
GTTCAACACGCCGCTCGCGGGGATCGTGTTCGCGATCGAGGAACTGACGCGCAGCTTCTC
CGCGCGCGCGAGCGGCGTGCTGATTACCGCGATCATCCTCGCCGGCGTCGTCGCGCTGGG
CCTGAACGGCAACTACACGTATTTCGGCACGATCGACGTCGGCGCGCATTTCCCGAAGCT
GCTCGCGGTCGCCGTGCTCGTCACCGCGATCGTGACCGGCATCGCCGGCGGCCTGTTCAG
CTGGCTGCTGCTCAATACCGCGCGCTGGCTGCCCGAGCGGCTGCTCGGCCTGTACCGCGG
GCGGCCGGTCGCGTTCGCCGCGCTGTGCGGCTTCGTGATCGCCGTCGTCGGCCTCGTGTC
GGGCGGCACGACGTTCGGCAGCGGCTACGCCGAAGCGCGCGGGCTGCTCGACGGCCACGA
GCAATTGTCGGTCTTCTATCCGTTCATGAAGATGGTGTCGATGGTCGCGTCGTATCTGCC
CGGCATTCCGGGCGGGATCTTCGCGCCGTCGCTGTCGATCGGCGCGGGGTTCGGCAACCT
GCTGCATCTCGTGTTCGGCAACATGCCGCTGCCGTTGCTGATCGCGCTCGCGATGGTCGG
CTATCTCGCCGCCGTCACGCAATCGCCGATCACGTCGTTCGTGATCGTGATGGAAATGAT
CAACGGGCATGCGCTCGTGATTTCGCTGATGGCGACCGCGCTCGTCTCGAGCCGCGTCGC
GCGCTTCTTCGCGCCGCCGCTCTACGAGACGCTCGCCGAGCGCTACCTCGCGCCGCCGGC
GCCCGTCGCCGCCGCGCAGCCGGCACCCGCCGCAGCGGCGGCCACCGACGTCGTCGCCGC
GCAGGATGCGGGCGCGGCGCCTGCCGATCCGCTCGATACGCTGCGCGACGACGACGACGG
CGGCGAGCCCGGCCATCGCGCAGAAAACGACGCCACGCCGGCCGGCGCGGCGCCGCAACG
CGACGAGGCAGAGACGGCCGCCGCAGCCGATGCGGCGCGCAGCGGCCCGCGCGACACTCA
GTAGATCACCACGGGCGCCGGCCGGTAGTAGACGGGCCGCGCCGGCACGACGATGCAGCC
GGCGAGCGTGACGGCCACGAGCGCGATGGCAAAGAGCGTTCGTTTCATCGTGCGCCTCCG
TCAGGCCCAGTGACCGCGCGTCCAGAACCAGTTCGGCCCGCGCTGCTCCCAGTGACCGGG
CACCCAATGCATGCCGACGCGCTCGGCCTCCCAGTGGCCGCCGATCCACACGTAGCGGCC
GTGCTCCCAGCGCCAGTGGCCGCGCTCCCACACGTAGCCGACGCGCGCAGGCGGGACGAC
TTCGTAGCGCACCGGCGGCGGCGCGCTCGGCGCGACGACCACGACTTCTTCGGCGGCCGG
CACCGCAACGGGTTGCGCGACGACGATGCGCGCGGGCTGCGCGACGACGGGCGCGCCGAC
GAGAATTTCTTCGGCGTGCGCGGCGAACGGCGCGGCGACGGCAGACAGGCCGGCGGCACA
GAGCGCGAGCGACATGAGACGGCGCGGAACGGAAGAGACAGTCATGACAACCTCCTGATT
GAACGGATCACGCGGAACGTATTCGTTCAATGCGGGAGGCAGGCGAACGGCCGACAGACG
CCGTGTTACGGCATGGCCGAAAGTGCAACAACGCGTAAGACGCGCACGGCGGCCTGCGCC
GCCGTGCGGAGGGATAGCGAAACGGTCAGGCCTGCGGAATCTCGATCTTCACTTCGAGGA
CTTCGAGATCGTCCTGGCGCTCGAGGCTCACGCGGATGTCGTCGTTCGAGATCTGCACGT
ACTTCGAAATGACCGCGACGAGTTCCTTCTGCAGCGCCGGCAGGTAATCGGCCGGCGGTC
GGCCGCCGACCCGCTCGTGCGCGATGATGAGCTGCAGACGCTCCTTCGCGACCGATGCGG
ACTTCTTCTTCTCGCCGAGGAGAAACGAAAGAATGGACATGAGCGGCCTCCGTTACTTGC
TGCCGAAGAGGCGCTGCAGCAGGCCCGGCTTCTGGTATTCGGTGAAGCGCAGCGGCTTGT
CCTCGCCGAGGAAGCGCGCGACGATGTCCTTGTACGCTTCGGCGACGTCGGTGCCGTCGA
GATGCACGGCCGGCAAACCCTGGTTCGACGCATGCAGCACCGCTTCGGACTCCGGCACCA
CGCCGATCAGCTTGATGCGCAGGATCTCGCTGATGTCCTCGAGCGAGAGCATCTCGCCCT
CGCTCACGCGCTTCGGGCTGTAGCGCGTGATCAGCAGATGCTCCTTGATCGGCTCCTTGC
CTTCGGTCGCGCGCTTCGTCTTCGACGACAGGATGCCGAGAATGCGATCCGAGTCGCGCA
CCGACGACACTTCCGGGTTCGTCACGATCAGCGCTTCGTCCGCGAAGTACATCGCGTGCA
GCGCACCGGCCTCGATGCCGGCCGGCGAATCGCAGACGATGTATTCGAAGTCCATCGCCG
CGAGATCGTTCAGCACCTTCTCGACGCCGTCACGCGTGAGCGCATCCTTGTCGCGCGTCT
GCGACGCCGGCAGGATGAACAGGTTCTCGCACTTCTTGTCCTTGATCAGCGCCTGGTTCA
GGTTCGCTTCGCCCTGGATCACGTTCACGAGGTCGTACACGACGCGACGCTCGCAGCCCA
TGATGAGATCGAGGTTACGCAGGCCGACGTCGAAGTCGATCACGGCCGTCTTGTGGCCGC
GCAGCGCGAGACCGGACGCGAAGCTCGCGCTCGTCGTCGTCTTGCCCACGCCGCCCTTGC
CCGAAGTCACCACGATGATTTTTGCCATTTACCCAATACCCTGTGTTCGTCAATGAGAGC
CGATCGATCCGGAGCGCACCGTATGCATCACGTGAGGCGCAGCGGTTCGATCATCAGTTT
TTCCTCTTCGAGCCGGATCTGCACCGATTTGCCCAGTACGTCTGCGGGCAGCGGGTTCTC
GGTCGTTCGATAGATACCCGCGATCGAAATCAGTTCCGGCTCGAGACACGTGCAGAAGAT
GCGCGCGTCGTGATTGCCGTGCACGCCCGCGAGTGCGCGGCCGCGCAACGGCGCGTAGAT
GTGGATGTTGCCTTCCGCGATGATTTCGGCGCCGTGGCTGACCGGCGCGAGCACCACGAG
GTCTCCTTTCGCGTAAATCTGCTGCCCCGAGCGCAGCGGCCGGTCGATCACAAGCGTCTG
GACGCCCGCCGGCTGCGACGCCGCGCCGGGCTCCGGCGTCGGTTCCGCTGCCGGTGCAGC
GGCGGCTTCGACAACCGGCGCCGCGGCGGGCTCCGCTTCGTCGGCCGCTTTCGCGGCCGG
CGCGCGGCGATCGCGCGCCTCGAGCAGCGGCAGACCGGCTTCCGTCGCCCAGCCCTGCGT
GGCAAGCGCGACGACGCCCACCGGACGCATCCGCACGTCGCTCAGCATCTGCCGGATGTC
GGCCAGCGCGACGCGCTCGCCGTCCGCGAGGCGGCGGACGTCGATGGCGACGACATCGTC
GGCGAAAAACTCGGGAGTCGCTTCGAAGCGTTTGACCAGTTCGGCACGCAACGCATCGAG
ATCGGTCGTCTTCACGGTGAACAGCAACGTATCGACCGATCCGCTGCGCAGCTCGAAGAA
TGGCGATTTTTTAAGCGACATGGACACTCTGCAAAAAATTTTTGCGTATTTTACAGGCGT
CCACGCGCGCAGCCATCATTTTTGGGCGGCCGCGATGCGCGGCCTCGGTGCGCCGCTCAC
TGCGCGCAGCGGCCACGGGAAGGATGCCGGTTCACGGCTTGATGTGGGACACGAACAGCG
ACTTCAGCGCGCCCGGCATCCGCACGATCGGCGCGTGTTCGCCGGTGTTGCTGAAACCGA
CGCGTTCGTAGAAACGGATCGCGTTCCGGTTCGCGTCGGCGATCCAGGCATAGACGTCCT
GCGCGCCGCGCTCGGCGAGCCAGCCGGTCGCCGTCTCGACCAGCAGCACGCCGCCGCGCA
GATGACGCACGGCATGCGCCACCCACAGTTCGCTGACGAACGCACGCCGCTCGGGCGAGT
TGTCGAAGTAGGCGCCGATCATGCCGGCAGGGTGGCCTTCGGTGTAGAGCACGAAGGTCG
TCGACGTGTCGGATGCGGCGCGCTGCGCAGCGATGGCCGCCGCGGCGTCCGAATCGACGT
TCAGCAATTCGGCCTCCGGCGCTTCGCCCGGTGCGTAGGGCTCGCGCAGCGACGCCGCGC
GCAGTTCGCGATACACGTCGCCCTGGTCGGCGGCGATACGACGAACGGTCAAGGTCGAAC
TCATGCAGGCACAGCCCCCTTCGGACAGCAAGCTATTAGCTTCAACCGAAAGCGGGGCAT
GAGTCAAATCGTTATTTTCAAATGGCGGCGCCGATCGAAAGGCGGCAGGCAACGTCCGTT
GCGCGTTTCGCAGGCGGCGATGTGCATGTGCAGCATCGCGTGTCGATGCGCGGCGGGAGG
CGCGTCGTGCGCGCCGGGTTATCGCGGCGGTGATCGGCGTGCGCGTTGATACGCGCGGGT
AGGTGGGAATTCTTTCGAAACGATGTCGGCGCGCGTGTTGTAATCGGCGGTAATACACGG
CGCGGAAAGTACACCGGCGAAACCGGTGAAGGTATGCCCGATATTGCGGCGCAACATTTG
TTGTCGCGATGCGCCTGCGATTGAGCGAGACCGTCTCCGTCGATTCATCCGACGATACGG
CCGCGACGCACGACGATTCGCCCTGCGCCGTCGCGTTTCAATCGGCGCACGCGGCCGCAT
GTACGCGCGGCGCATGCACCGCGTCGCGTTTGGAGTTTCGCGCCTAGCGGCGGCGTTTGG
AAAGCGCGCGCACGGGTCATATAACGGCAGAACCGGGCGACGATCTCGCGTCTTGCACGC
GCACCCCGTCCGACGAGGATCCGCACAAAACCGTCACGGACCGGACGATGCACCGCCGCA
TACGATCCGGCCGACTGGAGGGAGACGATGGCAACGACCGACGCACCGGCCTCGAGCTGG
TCGGATGGCAAACGTTATCTATGGCTGCTCGGCGCGCTGACGATCACGCTGCCGATCTTC
GCCGCACAGCTCGCGCTGTCGACGGGGCTTCACGTGTTCTGGTGGTTCGGCCCGCTGTTC
GCGTTCGGCGTCATTCCGGTTCTCGACACGCTGATCGGCGACGACCGCGACAACCCGCCC
GAAGACGTCGTGCCGCATCTCGAACGCGAGCGCTACTACCGCTTGATCGTCTATCTCGCG
ACGCTCGTCGAGTACGTCGCGTTCTTCATGTGCGTGCGGATCGTCGGCACGCATGCGCTG
GCGTGGTACGACTACGTCGGCTTCGCGCTGTCGCTCGGCGCGGCGACCGGCATCTCGATC
AACACCGCGCACGAGCTCGGGCACAAGACGAACCGCTTCGAGCGCTGGCTCGCGAAAATT
ACGCTGGCGCCGGTCGCATACGGACACTTCTTCGTGGAGCACAACCGCGGTCATCACGTG
CGCGTCGCGACCGCGGAGGATCCCGCGAGCGCGCGTTACGGCGAATCGTTCTGGGCGTTC
CTGCCGCGTACCGTCGTCGGCAGTGTGCGCTCCGCGTGGCGGCTCGAACGCACGCGTCTC
GCGCGGCTCGGCCGCTCTCCCTGGACCTGGCGCAACGAGGTGCTGCACGCCTGGGCGATG
ACGCTGGTCGTATGGGGTATCGCGATTGCGATCGGCGGCGCGGTGGTGATCCCGTTCCTC
GTGATCCAGGCCGTGTACGGCGCGTCGCTGCTCGAAGTCGTGAACTACGTCGAGCACTAC
GGGCTCGGCCGGCGCAAGCTGCCGAACGGTCGCTACGAGCGCTGCACGCCGCAGCATTCG
TGGAACAGCAATCACGTCGTCACGAACCTGTTCCTGTATCAGCTGCAGCGACACGCGGAC
CATCACGCGAATCCGACGCGTTCGTATCAGGCGCTGCGCCACTTCGACGACGCGCCGCAA
TTGCCGGCCGGCTACGCGACGATGATCCTGCTCGCCTACGTGCCGCCGCTCTGGTATCGC
GTGATGAACCCGCGCGTCGTCGCGCATTACCGCGGCAACATGGCGCAGTCGAACATCAAG
CCGTCGATTCGCGAGAAGGTGCTCGCGCAGTATCCGGCGCCGGCGTGATCGATGCACGGC
CAAAACGAAAAACCCCTTGATCCTTTCGGATCAAGGGGCTTCGTATTTTGGCGGAGAGGG
TGGGATTCGAACCCACGGTACGGGGAAACCGTACGCCTGATTTCGAGTCAGGTACATTCG
ACCACTCTGCCACCTCTCCTTCCTTGCTGCTTCATTTCCCGGCTGGTCGTTTCCGGGAAA
GCAAAGATTATAGAACGAACTCTGCGAAATTTCCAAGCCCTTTTTGCAAATTTTTTTGCG
GGGCGTGGCATGCGCATCGTCGCGCGCCGTTACGACGCCTGTGCCGGCGCGTCGATCCGC
TCGAGACCGCCCATGTACGGACGCAGCACTTCCGGCACCGTGACCGAGCCGTCCGCGTTC
TGGTAGTTCTCGAGCACCGCGACGAGCGTACGGCCGACCGCGAGCCCCGAACCGTTCAGC
GTATGCACGAGCTCCGGCTTGCCCTGCGCGTTGCGGAAGCGCGCCTGCATGCGGCGCGCC
TGGAACGCCTCGGTGTTCGAGCAGCTCGAGATCTCGCGATACGTGTTCTGCGCCGGCAGC
CACACCTCGAGGTCGAACGTCTTCGCGGCCGAGAAACCCATGTCGCCCGTGCAGAGCGCG
ACCACGCGGTACGGCAGGCCGAGCTTCTGCAGAATCGCTTCCGCGTGGCCGACCATTTCG
TCGAGCGCCGCATACGACGACTCCGGCGCGACGATCTGCACCATCTCCACCTTGTCGAAC
TGGTGCTGGCGGATCATCCCGCGCGTGTCGCGGCCGTACGACCCGGCCTCCGAACGGAAG
CACGGCGAATGGGCCGTGAGCTTGATCGGCAGCGCGGACGCTTCGACGATCGACTCGCGC
ACGGTGTTCGTCAGCGAGATCTCGGACGTCGAGATCAGGTATTGCGTGACCGTGTTCTCG
GCACCGCCCTTCTCGACGCGGAACATGTCGTCCGCGAACTTCGGCAGCTGGCCCGTGCCG
TACAGGATCTCCGGATTCACGATATACGGCGTGTACGTCTCGCTGTAGCCGTGCTGCTGC
GTATGCGTGTCGAGCATGAACTGCGCAAGCGCGCGATGCAGGCGCGCGATCGGGCCGCGC
AGCATCGTGAAGCGCGCGCCGGCCAGCTTCGCGCCCGTCTCGAAATCGAGGCCGAGCGGC
GTACCGATGTCGACGTGATCCTTCACGTCGAAGTCGAACTGGCGCGGCGTGCCCCAGCGG
CGCACCTCGACGTTGTCGGCCTCGTCCTTGCCGACCGGCACGCTTTCGTGCGCGAGGTTC
GGCATGCCCAGCAGCAGCTCCGACAGGCGCGCCTGGATCTCGTCGAGCTTCGCCGCCGAT
GCCTTCATCTCGTCGCCGATCCCGCCGACCTCGGCCATCACGGCCGACGTGTCCTCGCCC
TTCGCCTTCATCGCGCCGATCTGCTTCGACAGCGTGTTGCGGCGTGCCTGGAGCTCTTCG
GTGCGGGTCTGGATCGCGCGGCGTTCCGCTTCGAGCGCGGAGAACGCGGCGACGTCGAGG
GTGTAGCCGCGATCGGCGAGGCGCTTCGCGACGCCGTCGAGGTCTTTGCGCAGCAGCTGG
ATGTCAAGCATGGGAGGACTGGAAAATCGTTGTGTAAGACGGGGATTCTAACGCACGGCG
GCACCGCCAACGCATCGGCCGGGCGGACGATGACGGAAAACCTCGGGCGGTGGCAGTATC
GAACAAGCGCGTGTCGCGGGACCGCGCGGCACACGGCCGTCGTCGGCCGAACCGCGCCCG
CCGCAACGCCCGCACCGTGCGGGAGTGCGCCGCGCTCCGCCGCCCTCCGGGCGCCACCCG
ATCACACAGGCCAGGACCGATGCCCATCGAACTCGACAAGGACGTACGCGACCGCGCGAT
CGCGTCGCTGCAACGCTATTTCACAGAAAACCTGGACGAGCCGATCGGCAACCTCCAGGC
CGGCGCATTGCTGAACTTCTTCGTCGACGAAATCGCGCCGGCGATCTATAACGCCGCGAT
CGCCGACGCGCAGGCGTGCCTGCACACGCGTGTCGCCGAACTCGACATCGACTGCCACGA
GGAGCCGTTCGGTTACTGGACGAAGCAGCCGCACCGCAAGCGCTGACGCGCCGCGCCGTC
AGTCCTTCTTGCCGGCCTCGCGATCGAGCTCGCGCAGCCATGCGAGCTTGTCCGCGATCT
TCGATTCGAGCCCGCGCGGCACCGGCTTGTACCAGTGCGGCTCGCGCATGCCGTCCGGCA
GGTAGGTCTCGCCGGCCGCATACGCGTTCGGTTCGTCGTGCGCGTAGCGATACGCGTGAC
CGTAGCCGAGCTCCTTCATCAGCTTGGTCGGCGCATTGCGCAGATGCACGGGCACCTCGC
GTGACTTGTCCTGCTTCACGAACGCCATCGCCTGGTTGAACGCGTTGTAGCCCGCATTGC
TCTTCGCGGCGCACGCGAGATAGATCACGGCCTGCGCGAGCGCGAGTTCGCCTTCCGGCG
ACCCGAGCCGCTCGTACGTCTCGGCCGCGTCGTTCGCGATCTGCAGCGCGCGCGGATCGG
CAAGCCCGATGTCTTCCCATGCCATGCGCACGATCCGGCGCGCGAGGTACTTCGGATCGG
CGCCGCCGTCGACCATCCGGCAGAACCAGTACAGCGCGCCGTCCGGGCTCGATCCGCGCA
CCGACTTGTGCAGCGCCGAGATCTGGTCGTAGAAGTTGTCGCCGCCCTTGTCGAAGCGGC
GCGCGTTCAGCGTCATCGCGCTGCCGACGAAGTCCGCATCGATCGTCGTCACGCCGGCCG
AGGACGCGGCCGTCTGCGCCTGCTCGAGCAGGTTCAGAAAGCGCCGCGCGTCGCCGTCCG
CATAGCCGATCAGCGTATCGACCGCCTTGTCGTCGAATTCGAGACCGTCGAGCGCGATCT
GCTGCGCGCGCTTGAGCAGCTGCCGCATTTCGTCGTCGGTCAGCGATTTCAGCACGTACA
CCTGCGCACGCGACAGCAGTGCGGAGTTGACCTCGAAGCTCGGATTCTCGGTGGTCGCGC
CGATGAACGTGACGAGCCCCGACTCGACGAACGGCAGCAGCGCGTCCTGCTGCCCTTTGT
TGAAGCGGTGGATTTCGTCGACGAACAGGATCGTGTGGCGGCCCGTGCGGTTCAGCGTCT
CCTTCGCCTGATCCATCGCCTCGCGGATGTCCTTCACGCCGCCGAGCACCGCGGACAGCG
CGATGAACTCGCAGTCGAACGCGAGCGCGGTGAGCCGTGCGAGCGTCGTCTTGCCGACGC
CCGGCGGCCCCCAGAGGATCATCGAATGCGGCTTGCCGGATTCGAACGCGAGCCGCAGCG
GCTTGCCTTCGCCGAGCAAATGCGTCTGGCCGATCACGTCGGCGAGCGTTTTCGGCCGCA
GCGCCTCGGCGAGCGGACGGCGCGGCTCGACTTGAAACAGGTCGGACATGAACCCTCGCT
CCACAACAAACGGTAGCGGCCGAACGCGGCCGCCGGACCCGACATTATGACAGTCGCGCG
ACGCGCCCGCCGTGCCCGGAAACGACACGGGCCTGCCGTTGCCGGCAGGCCCGTGGTCGG
TGCGAGCGGCGTGCCGCTCAGCCGGTGATCACGTCCGCGCCCTTCGGCACGACGAACTTG
AACGTGTCGGCCTTCAGCGGCGGATTGGTCTGGATGTTCGAGAACGTGAGCAGCGTGACG
TTGCCGAACACGTCGTGCAGCTCCATCGCCGCGAGCGTGCCGTTCTTGAAGCCGATGCCG
ATTCGCTGGAACTGCGTGTCCTGCGCCTTCGGCAGCATCTCGAGCCATTCGATGCCGCCC
TTCTCGCCGGCGTCGCGCAGCGTGTAGCTCTTGTCGAGATCGTTGCTGCCGAACAGGATC
GCGGCCGGGCTCGCGCCGAGCGCGCCGTTCAGCTTGCGCTCGGTGACCTGGTTCAGATCG
CGGTCGTACACGTAGAGCTTGTCGCCGTCGGCCTGCAGCACCTGCTGGTACGGCTTCTGG
TACGTCCAGATGAACTTGCCGGGACGCGAGAACACGAACGTGCCGCTCGAATTGTCGGTG
GGCTTCGGCGCGGCCTGCGCGGCGCTCGCGCCCTTGGCCGGCGCCTTGACGATCTGCTGC
GTGAAGTCGCCCTTCGCCGAGCGCACTTGCGCCACGAACGCCTTCAGCTGCTCGGTGCCG
CCCGCGAACGCGTGCGTGGCCGCGAGCATCAGCGACACGCCGGCGAGCGCGGCGCCGAGC
CAGCGGCGCGTCGAACGAAGGGAAGGGACGAACGAAAGTTGCTGCATGATGCGGTTTTCT
CCGTGGGTGGCCGGCGCCGCGGGCGCCGCAGACTTCATTCCGCGTCGCGTACCGGCACAA
GAATTTCGCGGTTGCCGCTCGACGACATCGCCGACACGAGCCCCGACTGCTCCATCTGTT
CGAGCAGCCGTGCCGCGCGGTTGTAGCCGATCCGCAGATGACGCTGCACGAGCGAGATCG
ATGCGCGGCGGTTCTTGATCACGATCTCGACCGCCTGGTCGTACAGCGGATCAGACTCCG
CGCCGCCTTCGCCGGTTCCCGCGCCGGCCGAGCCCTCGTCGCCGTCGGCGGTACCGCCTT
CGAGCAGGCCCTCGACATAGTTCGGCTCGCCCTGCTCCTTGAGCTTCTCGACGACGCGAT
GCACCTCGTCGTCGGCGACGAACGCGCCGTGCACGCGCACCGGCAGGCCGGTGCCCGGCG
GCAGGTACAGCATGTCGCCCATCCCGAGCAGCGATTCGGCGCCCATCTGGTTGAGAATCG
TGCGCGAGTCGATCTTCGACGACACCTGGAACGCGATCCGCGTCGGCACGTTCGCCTTGA
TCAGGCCGGTGATCACGTCGACCGACGGACGCTGCGTCGCGAGGATCAGGTGGATGCCGG
CCGCGCGCGCCTTCTGCGCGATCCGCGCGATCAGTTCCTCGACCTTCTTGCCGACGACCA
TCATCAGGTCGGCCAGCTCGTCGATCACGACGACGATGTTCGGCAGCCGGCCGAGCGGCT
CCGGATCCTCGGGCGTCAGGCTGAACGGATTCGGGATCTTTTCCTCGCGCTTGGCCGCCT
CGTCGATCTTGTTGTTGTAGCCCGCGAGATTGCGCACGCCGAGCTTGCTCATCAGCTTGT
AGCGGCGCTCCATCTCGGCGACGGTCCAGTTCAGCGCATGGCCCGCCTGACGCATGTCCG
TGACGACCGGACACAGCAGATGCGGAATGCCTTCGTAGACGCTCATTTCGAGCATCTTCG
GATCGATCAGGATCAGCCGCACCTGCTCGGCGGTGGCCTTGTACAGCAGCGACAGGATCA
TCGCGTTGATGCCGACCGACTTGCCCGAGCCCGTCGTGCCGGCAACCAGCAGGTGCGGCA
TCTTCGCGAGATCGGCGCACACCGGCTTGCCGCTGATGTCCTTGCCGAGGCTCAGCGTCA
GCGCGGACGGCGCGGCCGCATAGACCTCGGAGCCGATGATCTCGGACAGGTACACCGTCT
GGCGGCGCTGGTTCGGCAGTTCGAGCGCCATGTAGTTCTTGCCCGGAATCGTCTCGACGA
CGCGGATCGACACGAGCGACAGCGAACGCGCGAGATCCTTCGCGAGGTTCACGATCTGGC
TGCCCTTCACGCCGGTGGCCGGTTCGATCTCGTAGCGCGTGACGACCGGGCCCGGATACG
CGGCGACGACGCTCGCCTCGACGCCGAAGTCCTTCAGCTTCTTCTCGATCAGCCGCGACG
TGAATTCGAGCGTATCGGCGGAGATCGATTCCTGCGTCTTCGGCGCGGGATCGAGCAGCG
ACACGGGCGGCAGCGTCGAGTCGCCCGGCAGGTCGGTAAACAGCGGCACCTGACGCTCGC
GCTCGACGCGCTCGGACTTGGCCGGCGTGACGACCGGCGGCACGATCGTCACCGGCTCGT
GATCCTCGATGCGCACACGCTCTTCCTCGACCTTGCCCTCGCGGCGCACCGCCGCGGCTT
CGCCGAGCTTGCGGTCGCGCTCGGCCTCGCGGCGCAGCTTCGCGACGTTCACCGCGGACA
GGATCGCGCCGCCGACGCGCTCGGCGACGGCCAGCCACGAGAAGCGGAAATACAGCGACA
GGCCGATCGCGAGCGCGATCAGCAGCAGCAGCGTGCCGCCCGTGAAGCCGAACGCATGCG
ACATCGCGCCCGCGACGGCCTCGCCGACGACGCCGCCCGGCGCGCGCGGCAGCTGCACCT
TCAGCGACCACATGCGCAGCGCCTCGATGCCGTCGCACGCGAGCACGACGAGCACGAACG
CGAAGATCTCGGTGAGCCAGCCGATCGGCCGCTCGGGCTCGTCGGCAAGCGCGTCGTGGC
GCGTGATGCGCCGATAGTTGACCGCGATGCGCCGCGCGAGCGGCACGATCAGCCAGTACG
CGGACAGGCCGAACAGCAGCAGCACGATGTCGGCCGTCCACGCGCCGACGCGGCCGGCCC
AGTTCGAGATGTGGTCGACCTGCGCGGCGTGCGTCCAGCTGGGATCGCGCCGGCTATAGC
TGAGCAGCGCCATCACGAGAAATGCGCAGAGCGCGACCTGGAGAATCCAGCGGATCTCCA
TGAGGAGCTTCGACATCCGGTGCGGCAACGCCTGTGCCTGGGCGGAATAAGGAGCTTTTG
CCATGAATCCGTATAAAGAGAACGGGCCGCGCATGCCGCGCGTCCCGCCTGTCGTTCGAT
CCCGCTTATTGTAAACGCTGCATCGGGCGCCCAAGTGTAAATGACGGTTACATCGGCGGG
CCGGATGCCGAAGCGGACCGGCGGCGCACCGCGCATCGTGCGCGCAGTTCGGGCGAAACG
CTATCGCGCCGATTGAAACTCTCGTTCGGCATCGCAGCAACGGGGCCTTTATAATGCGCG
TCTGATACCCATCTACGCACGGCATCCCGGTCAACCCGGACCGTCCGGCGAGCCGCACCG
CGCCCGCCGTGGCCGTCTTTTACGGATTTCGCACATGTCCACGCCCAAACACGCCAAAGT
CCTGATTCTCGGTTCCGGCCCCGCCGGCTACACGGCCGCCGTCTATGCGGCACGCGCCAA
TTTGTCGCCGGTGCTGATCACCGGCATCGCGCAGGGCGGGCAGCTGATGACGACGACGGA
CGTCGAAAACTGGCCGGCGGACGCGAAAGGCGTGCAAGGTCCGGAACTGATGGCGCGCTT
TCTCGAGCACGCCGAGCGCTTCAACACCGAGATCGTGTTCGACCACATCCACACCGCGAA
GCTGCACGAACGGCCGATCCGGCTGATCGGCGATTCCGGCGAATATACCTGCGACGCGCT
GATCATCGCGACCGGCGCATCGGCGCAGTATCTCGGCCTGCCGTCCGAGGAAGCGTTCAT
GGGCAAGGGCGTGTCGGCCTGCGCGACCTGCGACGGCTTCTTCTACCGCGGCCAGGACGT
CGCCGTGATCGGCGGCGGCAACACGGCCGTCGAGGAAGCGCTCTACCTGACCGGCATCGC
GAAGAAGGTCACGGTGATCCACCGCCGCGACAAGTTCCGCGCGGAGCCGATCCTCGTCGA
CCGTCTGCTCGAGAAGCAAAAGGAAGGCGTCGTCGACATCAAGTGGGATCACGTGCTCGA
CGAAGTGACCGGCGAGGACTCGGGCGTGACCGGCGTGCGGATCAAGCACGTGAAGACCGG
CGCGACCGAAGACATCGCAGTCCAGGGCCTGTTCGTCGCGATCGGCCACAAGCCGAACAC
CGATCTGTTCCAGGGCCAGCTCGAGATGAAGGACGGCTATATCCTCACGAAGAGCGGCCT
GCAGGGCAACGCGACGGCGACGAGCGTGCCGGGCGTGTTCGCGGCCGGCGACGTGCAGGA
CAACGTCTACCGTCAGGCGATCACCAGCGCCGGCACGGGCTGCATGGCCGCGCTCGACGC
GCAGCGCTACCTCGAAAGCCTGCACGACAAGAAGTAAGCCGCAAGCGCCGCCGCGTCGGG
CGCTACAATGGCGGCCGCTGCCGCGAAGCAGGCCAGGCCGGAGCCGCTGCCCGTCGCGCA
GCGGCTTTTTTGTGCCCGCGCGCCCCGGCGCTGCATTGCGTATCGAATCATGGCGAAGAA
TCAGCCTCATCCGAGCGATCCCGCGAAGCGGCAGATCGCCGCCCGTCCCGCCGCCGCGCC
CGTCGCGCCGCCGCCTGTCGTCGAACCGGCCGCATTGCGCGGCCAGGGTCTCGCCGGCCT
TGCCGCGTTGCGCCAGGCGCTGCAAGGCGAAGCCGAGCGCCGCGAGCGCACGCGCGTCGA
AACGGTCAAGGCCGCGCGCCAGGCCGAAGCCGACGCGAACCTGTTCCGCAACGAGATCGG
CGCCGTGCGGCCGCTGAACGCGCCGCCGCGCGCGGCGTCCGGCCGCGTCCCGCCGCCGCC
CGTGCCCAAGCAGACGCAGCGCGACGAGGAAGCGGTGCTGAACGCGACGCTGTCCGACGA
GTTCGATCCCGAGACGCTGCTCGACAGCGACGAATCGCTGTATTACCACCGCCCCGGCAT
CAGCCGCGACGTCGTGCGCAAGCTGCGCAGCGGCGCATGGATCGTGCAGGCGCAACTCGA
TCTGCACGGGATGCGCCGCGACGAGGCGCGCGAGGCGCTGGCCGAATTCATCCGCGAAGC
CGGCAAGAAGGGGCTGCGCTGCCTGCGCGTGATCCACGGCAAGGGGCTCGGCTCGATCGG
CAAGGAGCCGGTGCTGAAGGGCAAGGTCCGTGCGTGGCTCGTGCAGAAGGAAGAAGTGAT
CGCGTTCTGCGAGGCGCGCGGCCACGACGGCGGTGCGGGCGCGGTGCTCGTGCTGCTGCA
GCCGCTCGCGGCATCCGCCGAGCGGGGACCGCGTGCCGCATCCTAGGCTCACGCTCGCGA
TCGCGGTACTCGAAGCGATCGCCACGCTCGCGTTCGCGATCTCCGGCTTCATCGAAGCGC
GCAAGAACCGGCTCGACTCGGTCGGCACGTTCGTCGTCGCGCTCGCGACCGCGTTCGGCG
GCGGCACGCTGCGCGACATCCTGCTCGAACGCCGGCCGTTCTACTGGGTCGTGCACGACG
ACTACGTGATCGCGATCTTCGTGCTCGCGCTGTTCGCGCCGTTCCTGCTGCGCATGCTGT
CGCGGCTGTCGGCCGAGCGCGTGCTGCTCGTCGCCGATGCGATCGGGCTCGGGATCTTCA
GCATCTCAGGCACCGCGATCGCGCTCGAAGCGGAAATGCCGCGCTTCATCGCGGTGATGA
TGGGCGTGATTACGGGGGTCGTCGGCGGGATCGTCCGCGACGTGCTGTGCAACGACATTC
CGCTGATCCTGCGCGACTCGCGGCCCTACGCGACCTGCGCGTTCGTCGGCTGCTGGTTCT
ATCTGCTGCTCGTGTGGCTGCAGTTCGACTCGGTGTACAGCGTGCTGCTCGCGACGGGCT
TCACGCTCGTCGCGCGGCTTCTCACGTTCAAGTTCGACGTGCGGCTGCCGCACTGAGCGA
CGCGCATCGGGCAGCGCGCCGAGCGGCCATAAAGCGGCGCGTCGCACACCGCCGCGCCGC
CCGGCCCCGCTCCGAGTCCGGCGGCACGCCGCTTCCGCGGGCCCGCGTGCATCACGCGAT
GCGCGCCTCCGTCTGCGGATCGAACAGCACGGCCTTCGACACGTCGAACAGCAGCGACTG
CGTCTGCCCCGGCTGCGGATTCGCGGCCGGATGCACGCGGCTCACGATGCGCTTGCCGTT
CACCTGCGCGAACACGTGCGTGTCGGGCCCGGTCGGCTCCGTCACGTCGACGCGCACGTC
GACCGGCTGTAACCGCGACGCCTCGCCGTTGTGCGCGCTGCGCGCATCGGTGATGCGTTC
CGGCCGCAGCCCGAGGATCACTTCGCGGCCGATGTACGACTTCAGCTTCGCCGCATCGAA
CGGCAGATTCAGCGCGCTGCGCGCCAGACCCGTATCGAGCTCGAGCGCGACGCCGCTGCC
CTGCTCCGTAAGCTTGCCGCTGATGAAGTTCATCGGCGGCGCGCCGATGAAGCCCGCGAC
GAACAGGTTCGACGGCGAGTCGTAGATCTCCTGCGGCGCGCCGAACTGCTGGACGACGCC
GTCCTTCATCACCGCGATCCGGTCGCCGAGCGTCATCGCCTCGATCTGGTCGTGCGTCAC
GTAAACGATCGTCGTGCCGAGCCGCTGGTGCAGCAGCTTGATTTCGGCGCGCATCTCGAT
GCGCAGCTTCGCGTCGAGGTTCGACAGCGGCTCGTCGAACAGGAACAGCGCCGGATCGCG
CGCGAGCGCGCGGCCCATCGCGACGCGCTGGCGCTGGCCGCCCGACAGCTGGCCCGGCTT
GCGATCGAGCAGATGCTGGATCTGCAGCATCTGCGACACGCGGTCGACGATCTGCTGCTG
CTCGCTCTTCGGCACCTTGCGGATGTTCAGGCCGAACGAGATGTTGTCGCGCACCGTCAT
CGACGGGTACAGCGCGTACGACTGAAACACCATCGCGATGTCGCGATCCTTCGGCGACAG
GTCGTTGACGACCTTGCCGTCGATGCGGATCTCGCCGCTCGTGACGGTCTCGAGCCCCGC
GATCATGTTGAGCAGCGTCGACTTCCCGCAGCCCGAGCCGCCGACGAGAATCAGGAACTG
GCCGTCCTCGATGTCGATGTCGACACCCTTCAGGACCGGCACCCCGTTCGGGTAGGTCTT
GTACACGTCACGGATGGAAAGGCTTGCCATGCTTGTGAATCCTCTGTCTCGTGTGTCGGC
CGCGGCGTGCGTCGGCGCGCGCCCGCGGTCCCATCCAAAGCCCGGCGCGCTCCAGCGCCG
TGTCGGTTCGTTTCGACGCGCCGCACGGCGGCGCATCGCATTGCATCGTGGTCGTCGCGC
TCAGCCCTTCACCGCGCCCGCCGTCAGGCCGCGCACGAAGTAGCGGCCGGCGATCACGTA
GACGAGCAGCGTCGGCAGCGCGGCGATGATCGCGCCGGCCATGTCGACGTTGTATTCCTT
CACGCCCGTCGACGTGTTCACGAGGTTGTTCAGCGCCACCGTGATCGGCATCGAATCGAC
GCCGGAGAACACGATCCCGAACAGGAAGTCATTCCAGATCTGCGTGAACTGCCAGATCAG
GCAGACCATGAAGATCGGCAGCGACACCGGCAGCAGGATCTTCGTGAAGATCGTGAAGAA
GCCCGCGCCGTCGATGCGCGCCGCCTTCACGAGCTCGGCCGGCACGCTCACGTAGAAGTT
GCGGAAGAACATCGTCGTGAATGCGATGCCGTACACGACGTGCACGAACACGAGGCCCGG
AATCGTGTTCGCGAGCCCGAACATGCCCTGCAGCCGCGCCATCGGCAGCAGGATCACCTG
GAACGGAATGAAGCAGCCGACCAGCATCATCGTGAACAGCGCATCCGCGCCGCGAAAGCG
CCAGTGCGTGAGCACGTAGCCGTTGAACGCGCCGATCAGCGACGAGATCAGCACGGCCGG
AATCACCATCTGGATCGAGTTCAGGAAGAACGGCTTCATGCCGTCGCAGCGCACGCCCGT
GCAGGCCTCGCTCCACGCCTTGACCCACGGCGCGACCGTCCAGTGCGACGGCGGCGTCAG
CAGGTTGCCGGTGCGCAGCTGGTCGAGATCCTTGAACGACGTCGACAGCATCACGTAGAT
CGGGAACAGGAAGTACAGCGCGAACAGGATCAATGCCGCGTAGATCACCGCCCGGCTGAT
GGTCATCTTAGGCTGCATTGCGCGTGCTCCTCGATTCCATATACATCAGCGGCACGAGCA
CCGCGACCACGGTCGCGAGCATCATCACCGACGATGCCGCGCCCAGGCCCAGCTGGCCGC
GGTTGAACGAAAACGTGTACATGAACATCGCCGGCAGCGACGACGACGTGCCGGGGCCGC
CGGCCGTCAGCGCGACGACGAGGTCGAAGGTCTTGATCGTGATGTGGCAGAGAATCAGCA
GCACCGAGAAGAACACGGGGCGCATGCTCGGAATCACGATCTTGCGGTAGATGGTGGGCA
GCGTCGCGCCGTCGACCTGCGCGGCCTTGAAGATCTCGCCGTCGACGCCGCGCAACCCCG
CGAGGAACAGCGCCATCACGAAGCCGGTCGACTGCCACACGGCCGCGATCACCACGCAGA
AGATCGCCTTGTCCGGATCGTCGAGCCAGCCGAACGAGAAGCTCGTCCAGCCCCAGTCGT
GCATCACCTTCTCGAGGCCGAGGCCCGGGTTCAGGATCCACTGCCATGCGGTGCCCGTGA
CGATGAACGACAGCGCCATCGGATACAGGAAGATCGCGCGCAGCGCGCCTTCGTTGCGGA
TCTTCTGGTCGAGCAGGATCGCGAGGAACAGCCCGAGCGCGACGCAGATCGCGATGAACG
GAATCCCGAACCAGCCGAGGTTCGCGGCGGAGGTCCACCACACGTCGTTCTGGAACAGAT
CCGTATAACGGCCGAAGCCGTCGAATTCGTAGTTCGGCAACAGCCGCGAGTTGGTCAGCG
ACAGATAGCCGGTGATCAGGATGAAGCCGTAGATGAACACCACGGCAATCGCGACGCTCG
GCGCGAGCACGAGCTTCGGAATCCAGCGATCGGCGAATGCCGACATCGGCGACGATCGCC
GCGCGACGGCAGCGCCGGATCCGTTTCCGCTAAGAGGGGCAGCCACTTGATTCGACTCCT
GGAACGAGGGCGACGCGGGCCGCAGCCGGCGTCCGATACGGCACGGGCGCGCGGACGCGC
CCGTTTGCAGCGCTGGCGGAACGCCCGGCGGCCAGCGCGGCCGGCCGGGCGCCCGTCGCG
CTACGGTATTACTTCACCTTCGCGGCCTTCGCGAGCGCTGCCACCGCGCTCTTCGAATCC
TGCTGCGAGTTCATGAACTTCGTCACGACGTCGGTGATCGCACCGGCCGTCGCATCGCCC
TGCGCCATCCCGTGCGCGAGCGACGGCACGTAGCCGCCGGCCTTGAGCGCGGTCTGCTCG
TCGGCATACGACTTCTTCGCGCAGTCGTCGAACTTGTCCATCTTCACGCCGAGGCGCACC
GGAATCGAACCCTTCAGCAGGCTGAACTGCTCCTGGAATTCGGGCGTCATGATCGTCTTC
GCGAGCGCGAGCTGGCCCGGCGTCGCCGCCTTCTGCCCCTTCTGCTGGAAGAACACGAAC
GAGTCGACGTTGAACGTGTACGCGTTGCTCGTGCCCGGCACCGGCGCGCAGATGTAGTCC
TTGCCCGCCTTCTTGCCCGCGTTCTCGAACTCGCCCTTCGCCCAGTCGCCCATGAACTGC
ATGCCGGCCTTGCCGTTGATGACCATCGCGGTCGCGAGGTTCCAGTCGCGGCCGTTACGG
CCCGCGTCGAAGTAGCCCTGGATCTTGCGCACGGTGTCGAACACCGACACCATCTGCGGC
GACGTCAGCGTCGCCTGGTCGAGATCGACGAGCGCCTTCTTGTAGAACGCGGCGCCCTGC
GACAGCACGACGTCTTCCCACAGCGTCAGGTCCTGCCACGGCTGGCCGCCCATCGCGACC
GGCTGGATGCCGGCGGCCTTGAGCTTGTCGGCGACCGCGAAGAACTCGGGCCAGGTGGTC
GGCACCTTCGCGCCGACCTTGTCGAGCGCGGCCTTGTTGATGTAGAGCCAGTTCACGCGG
TGCACCGAGAACGGCGCGGCGACGTAATGGCCCTTGTACTTCATGATCTTGTCGATTTCC
GGCGGCAGGTTCTGCTTCCAGTCGCCGGCGACCGAATCGATGTTCACGAGCACGCCCTGA
TCGGCCCAGTCCTGAATCAGCGGGCCCTTGATCTGCGCCGCCGACGGCGCATCGCCGCTG
ATCACCTTGGTCTTCAGCGCCGTCATCGCCGCTGCACCCGCACCGCCCGCGACCGCGAAG
TCCTTCCACACGTAGCCCTGCTTCTGCAGGTCGTCCTTCAGCACGCCGACGGCCTTCGAC
TCGCCGCCCGAGGTCCACCAGTGCAGCACCGTGACGTTCTCGGCCGCCTGCGCCGCCATC
GCGCCGGCCATCAGACCTGCGGCGCAGAGCGCGCCCATGATCGAGCGAACTTTCATTCCT
TATCTCCTCCAGACTGAATCAACTCGTGAAGTTCCCTCAGCGGGAACGGCTTCTTGATAA
CGACGGGGAAATCGAGCCGCGAGACGCATGGCGCGTACGGGGCCGATGACCGGCCGGGCT
CTTACAGAAAGCGTGACTTGAGATTCAACTGCATGTCTCCTCTTGTGTTTCTGGCCCGCC
GCGAAGCGGCACGAGCCCGGGGCCGACGGCGCGCGGACGATGCGCGCCGCCAATGTCCGA
TAACATTCGGCACAAGGCGCTCCCGCAGGCGAAGCGCGCGCAGTTCATCGGCCGCACTTC
ATTTTTTTCTTCGCCCGGGTGCTACCCCTTGCGGCGGATTGTAGTTAAACTACAATTCAG
TGTCAAAAATATTTTTATCGCACTACGGATCGCTTCCCAGCACCCCCAAACCGGCGGAGA
CACATGCATACCGATTCCAGCTTTACCTTCGTACTTTTCGGCGGCACCGGCGATCTGTCG
ATGCGCAAGATCCTGCCTGCGCTGTTCGAAGCGCACCGCGCGAACATGCTCGCGCAAAGC
GGCCGGATCGTTGCCGTCGCGCGCCACGAATCGGATCGGGCCGGGTATCTCGAATGGGTC
GACACGCACGTGAAGCCGCACGCGGCGAAGGCGGCGGGCAGCGCGTTCGATCAGGCCGCG
TGGCAGTCCTTCCTCGAGCGCATCGAATACGTGAAGCTCGATCTCGGCCGCGCGGAAGAC
TACGTGGTGCTGCGCGATGCGGTCGAGCCGCTGCCCGGCATCCGCGTGTTCTATCTCGCG
ACGGGGCCGTCGCTGTTCGTGCCGATCTGCAAGGCGCTCGCATCGGTCGGGCTCAACGAA
GGCTCGCGCATCGTGCTCGAGAAGCCGCTCGGCTACGACCTGCGCTCGTCGAACGCGATC
AACGACGCGGTCGGCGAAATCTTCGCGGAAGAGCAGATCTACCGGATCGACCACTACCTC
GGCAAGGAGCCCGTGCAGAACCTGCTCGCGCTGCGCTTCGGCAACGCGCTGTTCGAGCCG
CTGTGGCGCCGCGAGTGGGTCGAGAGCATCCAGATCACGATCGCCGAGGAGCTCGGCGTC
GAAGCGCGCGGCGATTTCTACGACAATACGGGCGCGCTGCGCGACATGGTGCAGAACCAC
CTGCTGCAGCTGCTGTCGATCGTCGCGATGGAGCCGCCGCACTCGATGGATTCCGATTCC
GTGCGCGACGAAAAGCTGCGCGTGCTGCGCGCGCTGAAGCCGGTCGATCCGCGCGACATC
GGCAAGGTCGCGGTGCGCGGCCAGTATCATGCGGGCGTGATCAAGGGCGTGCAGGTGCCC
GCCTATGCGACCGAGCCGGGCGTGAAGCCCGACAGCCAGACCGAAACGTTCGTCGCGCTG
AAGGCGGAAATCGAAAACTGGCGCTGGGCCGGCGTGCCGTTCTTCCTGCGCACCGGCAAG
CGGCTCGCCGATCGCGTCGCGGAGATCGTCGTCAATTTCCGGCCGGTCCCGCATTCGGCG
CTCGGGCCGACCGCGCTGCGTCCCGGCGCGAACCGCCTCGTGATCCGTCTGCAGCCGAAC
GAGACGATTCGCCTCTACTGCCTCGCGAAGCAGCCGGGCGAGGGAATGAATCTTGCCAGC
GTGCACCTCGATCTCGCGTTCGATCAGTTCTTCAAGGAAGGACAGATGGAGGCGTATCAG
CGCCTGCTGCTCGACGTGATCAACGGTCGCCTCGCGCTGTTCGTGCGCCGCGACGAGCAG
GAGGCCGCGTGGCGCTGGGTCGAGCCGATCCTCAACGAATGGGCGCGCTCGCTCAAGCCG
CCGAAACCCTATGCGGCAGGCACGTGGGGGCCGGCCGCGTCGAGCGCGATGCTCGCGCAG
CACGGCACGTGCTGGCTCGAAGAAGAAAACTGATGCGCGCGTCGCCGCGCCGCACGGCGG
CCCGGCATCGCGTCGCATGAACGACACGATTTGAACAGACAAAGCAGTCCGGAGGAGATG
TGATCGAGATCCACGCTTTCGACACCCAGGAAGCGCAAAGCGAAGCGCTCGCGCAGGCCG
TCGGCGACGCGCTGCGCGCGGCAAGCGCGCGGCCCGCGCGGCCGCTGCTCGCGGTGTCCG
GCGGCACGAGCCCACGGCCGTTCCTGCAAACGCTGTCGCACGCGGCGCTCGACTGGGCCG
GCGTCGACGTGACGCTGGTCGACGACCGCTGGGTGCCGGACGACGATGCGGCGAGCAACG
CGCGCCTCGTGCGCGACACGCTGCTGCAGCACGCGGCCGCGCCCGCCCGCTTCCTGCCGC
TCGTCGACACGCGCGCCGCGCTCGACGCGCATGTCGCCGCGCTGAACGCCAACCCCGACT
ACCGCGTGCCCGACGTCGCCGTGCTCGGCATGGGCGAGGACGGCCACACCGCGTCGATCT
TCGCGGACGCGCCCGAATGGGATCACGCGATCGCGACGCCCGAGCGTTTCGTCGCCGTGC
ATCCGGGCGCCGCGCCGCACGCGCGCGTGAGCCTGTCGCTCGATGCGCTCAAGCGCGTCG
GGCGCCTGTTCCTGCTGATCGCGGGCGACCGCAAGCGCGAAGTGCTCGACGCCGCGGCCG
CGTCGCTGCAGAAGAACGCGATTTCCCAACTGGCCAACGACAAGGGGACCAAGCTCGATG
TCTACTGGTGCGCAAAGTAAGGCCGTCGTCGCGGGCCAGCATGCCGACGGCCCGCGCCTG
CTCGCGGACGTCGGCGGCACCAACGCGCGCTTCGCGCTGGAGACCGGGCCGGGCGAGATC
ACGCAGATCCGCGTGTATCCCGGCGCCGATTACCCGACGCTCACCGATGCGATCCGCAAA
TACCTGAAGGACGTGAAGATCAGCCGCGTGAACCATGCGGCGATCGCGATCGCGAATCCG
GTCGACGGCGATCAGGTGACGATGACGAACCACGACTGGAGCTTCTCGATCGAGGCGACG
CGCCGCGCGCTCGGCTTCGATACGCTGCTCGTCGTCAACGACTTCACGGCGCTCGCGATG
GCGCTGCCGGGGCTGACCGACGCGCAGCGCGTGCAGATCGGCGGCGGCACGCGCCGCCAG
AACAGCGTGATCGGGCTGCTCGGGCCCGGCACGGGGCTCGGCGTATCGGGATTGATTCCC
GCCGACGATCGCTGGATCGCCCTCGGCAGCGAAGGCGGCCACGCATCATTCGCGCCGCAG
GACGAACGCGAGGATCTCGTGCTGCAGTACGCGCGCAAGAAGTTTCCGCACGTGTCGTTC
GAGCGCGTCTGCGCGGGGCCCGGCATCGAGATCATCTATCGCGCGCTCGCCGCGCGCGAC
AAGAAGCGCGTCGCCGCGAACGTCGACACCGCCGAAGTCGTCGAGCGCGCGCACGCGGGC
GATGCGCTCGCGCTCGAGACGGTCGAGTGCTTCTGCGGCATCCTCGGGTCGTTCGCGGGC
AGCGTCGCGCTGACGCTCGGCGCGCTCGGCGGCGTCTATATCGGCGGCGGCGTCGCGCTG
AAGCTCGGCGAACTGTTCACGCGTTCGTCGTTCCGCGCGCGCTTCGAGGCGAAGGGCCGC
TTCACGCACTATCTGCAGAACATCCCGACCTACCTGATCACCGCCGAATATCCGGCGTTC
CTCGGTGTGTCGGCGATTCTCGCGGAGCAGCTGTCGAACCGCTCGGGCGGCGCATCGTCG
GCCGTATTCGAGCGGATCCGCCAGATGCGCGACGCGCTGACGCCGGCCGAACGCCGCGTT
GCCGATCTCGCGCTGAACCATCCGCGCTCGATCATCAACGATCCGATCGTCGACATCGCG
CGCAAGGCCGACGTGAGCCAGCCGACCGTGATCCGCTTCTGCCGCTCGCTCGGCTGCCAG
GGGCTATCCGACTTCAAGCTGAAGCTCGCGACCGGGCTGACCGGCACGATTCCGATGAGC
CACAGCCAGGTGCATCTCGGCGACACGGCGACCGACTTCGGCGCGAAGGTGCTCGACAAC
ACGGTGTCGGCGATCCTGCAGCTGCGCGAGCATCTGAATTTCGAGCATGTCGAGAACGCG
ATCGAGATCCTGAACGGCGCGCGCCGCATCGAGTTCTACGGGCTCGGCAACTCGAACATC
GTCGCGCAGGACGCGCATTACAAGTTCTTCCGCTTCGGCATTCCGACGATCGCATACGGC
GATCTGTACATGCAGGCTGCCTCCGCGGCGCTGCTCGGCAAGGGCGACGTGATCGTCGCG
GTGTCGAAATCGGGACGCGCGCCCGAGCTGCTGCGCGTGCTCGAGGTCGCGATGCAGGCG
GGCGCGAAGGTGATCGCGATCACGTCGAGCAATACGCCGCTCGCGAAGCGCGCGACCGTC
GCGCTCGAGACCGATCACATCGAGATGCGCGAGTCGCAGCTGTCGATGATCTCGCGGATC
CTGCATCTGCTGATGATCGACATCCTCGCGGTCGGCGTCGCGATCCGCCGCGCATCGCCG
AACGACGCGCTACCCGAAGCGCTCGCGCAGGCGAAGGCGCGCGCGAACGACGAGGAAACG
GCCGACGTGCTCGACTGGCTCAGCCACGGCGCGTCGCCGGCCGCGAAGGACGTCGCGCGC
GACTGACGCAGCGCGCTCGCGGGCGTGCCTGCGCGTGCCCAAAGCAAAACGCCACCGGCG
CAAGCGCGCGCGGTGGCGTTTTGCATGCGGCGACGCGCTCAGGCGGCCGCTTTGACCGGT
CGCCCGTGCCAGCGCAGCACGAGATAACGTCCGACGAAACAGAGCACGCCCGTCACACCG
ATCGTCACGCCCATCGCGAACGGCGTGCCGTCCGCGAGCACGCCGATGGCGACGCTCGCG
AGCGCGCCGAGCGCGAGCTGCATCGCGCCGAACACGGCCGCCGACGCGCCCGCGTTGTGC
GGATAGCGATGCATCAGGTCGGTCGTGCAGTTCGCGGACAGAATCCCGACCACGCCGACG
ACGAAGAACAGGCAGACGACGATCGACCACAGCCCGCCCCACCCCGTCAGCGCGACGAGC
GCAACCGCGAGCGACGCGACGCAGCTCACGAGCGACGCGGCCGAGATGATGCGCAGCGAG
CCGAGCCGGCCGACGAGCCGCGTATTCGTGAAGTTGCCGATCATGATGCCGACCACGTTG
AGCCCGAACAGCAGGCCGTAATGCTGCGGCGACACGTGGAAATATTCGATGTACACGAAC
GGCGTCGCGGTGATGTACGAGAACATCGACGCGAATGCCATCCCGCCGCACAGCATGTGG
CCCCACGCGACGGGGTCGGACAGGATGCGCCCGTACGACGCGAACGACGCGAGCACGGCC
GCGCTCTTGCGCCGCTCCTTCGGCCAGGTTTCGGGCACGCGCAGATACGCGGTCGCCGCG
CATAGCGCGCCGAACGCGGCGAGCACGACGAACACGCCGCGCCAGCCGGCAAAGCGCAGG
ATCTGTCCGCCGATCAGCGGCGCGAGCAGCGGGCCGACCGCGGTGACGATCGCGACCATC
GACAGCACTTTCGCCGCATCGGTCGGCTCGTGCGCATCGCGCGCGATCGCCCGCGCAAGC
ACCGACGCCGCACCGGCGCCGAGCGCCTGCAGAAAGCGCACGACGATCAGCATGTCGATC
GACGTCGACACGAAGCAGCCGACGCTCGCGAGCGTAAACAGCGCGATACCGCCGAGCAGC
ACGGGCCTGCGGCCCCAGGTGTCGGACAGCGGGCCGTACAGCAGCATGCCGATCGAGAAG
CCGGCCATGAAGCTCGTCAGCGTGCGCTGCGCGGCGCCCGGGCTGACGGAGAAGCCTTGC
GCGATCGACGGCAGGCTCGGCAGGTACATGTCGGTAGCGATCGGCCCGCACGCGGCCAGC
GCGCCGAGCAACAGGATCAGCCGGGCATCGGGCCGGCGCCGGACGACGTGAGACATGGGA
TTCCGGGTCGAAGCCCGCGCGCTTCGCGGCGCGCGTGGCGGTCTGGACGAAGTCGCGCCG
TATGCGGCGCGCTCAGGGGCATGATTGTACGCGCAACTTTTTTCGCACGATCGTGCGCGC
GGTGACACGGCCGCCCGACGCGCCGGAATACGGGCCGTATCCGCGCGCGGCGCCAGCGCG
AATTGCATTAAGCTTGCGTCCGTTGTCTGAACAATGCGCCTCGAACCGATGACCGCCTTC
CTGCTGATCTGGAGCCCCAAGAAGTGGCCGTGGCCCGAACTGCCCGACGTCGCCGCGCGC
GTGAAGGCCGGCGAGGCCGTGCACGACGTCTGGGGCTGCGGCTTCGCGCGCGGCATCCTG
CCGGGCGACCGCGTGTTCCTGCATCGCGTCGCGCAGGCGCCGAAGGGCGTATTCGGATCG
GGCTACGTGACGCGCGCGCCGTACGAGGTGCCCGACCCGACGACGAAGCGCGGCTACCGG
CTCTGCATCGATTTCGTCTACGACTGGCTCGTCGACGGCCATCAGGACGTGGTGATCCCG
CGCGACGCGCTGCGCGTGCATCCGTACTCGGTGCAAACCTGGGACGCGCAGACTTCCGGC
ACGTCGATCAAGCCGATGGTCGAAGGCCCGCTCGAAAAGCGCTGGGCCGAACTGACCGGC
GGCCGGCGCAAGCCACCGCGATAACGGGGCGCCAGGCGGCGCACACGCCCATCGCAAGCG
GCCGGCGCGACGCGCCGAAAGGCCGCAACCCGCGGCCCGGCTGGCCGCGCGCGTCTCCGG
TACAATCGGACGATCGTTCCGCCCAGGCGCCGCGGCCCGTGCACAGGCCCCGCGCCGTTC
TCTCGCAGGTTTCGCTCATGTCCAACAATCAGATCCTCTTCGAACGCGCCCAGAAGACCA
TTCCCGGCGGCGTCAACTCGCCGGTTCGCGCGTTCCGTTCGGTCGGCGGCACCCCGCGCT
TCGTCGCGCGCGCGCAAGGCCCGTACTTCTGGGATGCCGACGGCAAGCAGTACATCGACT
ACATCGGCTCGTGGGGCCCGATGATCGTCGGCCACGTGCATCCCGAGGTGCTCGACGCCG
TGCAGAAGGTGCTCGCCGACGGCTTCTCGTTCGGCGCGCCGACCGAGGCCGAGATCGAGA
TCGCCGAAGAGATCTGCAAGCTCGTGCCGTCGATCGAGCAAGTGCGGATGGTGTCGAGCG
GCACCGAAGCGACGATGAGCGCGTTGCGGCTCGCACGCGGCTTCACCGGCCGCAGCCGCA
TCGTCAAATTCGAAGGCTGCTACCACGGTCACGCGGACAGCCTGCTCGTGAAGGCCGGCT
CCGGCCTGCTGACGTTCGGCAATCCGACCTCGGCCGGCGTGCCCGCCGACATCGCGAAAC
ACACGACCGTCCTCGAATACAACAACGTCGCCGCGCTCGAAGAAGCGTTCGGCGCATTCG
GCGACGACATCGCGGCGGTGATCGTCGAGCCGGTCGCCGGCAACATGAACCTCGTGCGCG
GCACGCCGGAGTTCCTCAACGCACTGCGCGCGCTGTGCACGAAGCACGGCGCCGTGCTGA
TCTTCGACGAAGTGATGTGCGGCTTCCGTGTCGCGCTCGGCGGCGCGCAGGCGCACTACG
GGATCGCGGCCGACCTCACCTGCCTCGGCAAGGTGATCGGCGGTGGGATGCCGGCCGCCG
CGTTCGGCGGCCGCCGCGACATCATGGCCCATCTCGCGCCGCTCGGCGGCGTGTACCAGG
CCGGCACGCTGTCAGGAAACCCGATCGCGGTCGCCGCGGGCCTGAAGACGCTGCAGCTGA
TCCAGGCGCCCGGCTTCTACGAGGCGCTCACCGCACAGACCAAGCGGCTCGCCGACGGCC
TCGCGGCCGAAGCGCGCGCGGCTGGCGTGCCGTTCGCGGCCGACTCGATCGGTGCGATGT
TCGGCCTGTACTTCGCCGAGCGCGTGCCGACGAGCTTTGCCGAAGTCACGAAGAGCGACA
TCGAGCGCTTCAACCGCTTCTTCCACCTGATGCTCGACGAAGGCGTGTATTTCGCGCCGT
CCGCGTACGAAGCGGGCTTCGTGTCGAGCACGCACGACGACGCGGTGATCGACGCGACGC
TCGCGGCCGCGCGCCGCGCGTTCGCGGCCCTCGCCGCCTGAGCGGGCGCGCGCATGTTTT
CGGACATCGACTTCGCCCACATGCAGCGCGCGCTCGCGCTCGCTGCACGCGGAATGTATA
CGACCACGCCGAACCCGCGCGTCGGCTGCGTGATCGTCAAGCACGGCGAGGTGATCGGCA
AAGGCCACACGCAGCCGCCCGGCCAGGACCATGCGGAAGTGCAGGCGCTGAAGGATGCGC
GCGCGCGCGGCCACGACGTGGCCGGCTCGACCGTCTACGTGACGCTCGAGCCCTGCAGCC
ACTTCGGCCGCACGCCGCCGTGCGCGAACGCGCTGATCGAGGCGCGCGTCGCGAAGGTCG
TCGCCGCGATGGAAGATCCGAATCCGCTGGTGTCGGGGCGCGGCCTCGGGATGCTGCGCG
ATGCGGGCATCGACGTGCGCTGCGGGCTGCTCGCGCATGAGGCCGGCGAGCTGAACATCG
GCTTCGTGTCGCGGATGACGCGCGGCCGCCCGTGGGTGCGGATGAAGGCCGCCGCATCGC
TCGACGGCCGCACCGCGCTGCCGTCCGGCGAAAGCCAGTGGATCACCGGCGAAGCGGCGC
GCGCCGACGGCCATGCGTGGCGTGCGCGCGCGTGCGCGATCCTGACCGGGATCGGCACCG
TGCGCGAAGACGATCCGCAGCTGACCGTGCGCGGCATCGACACGCCGCGCCAGCCGCAGC
GCGTGCTCGTCGACAGCCGGCTCGAACTGCCGCTCGACGCGCGGCTGCTCGAAGGCGCGC
CGCTGCTGATCTTCTGCGGCCGGCTCGACGCGGACGGCGAAGCGCGCGCGAGCGCGCTGA
AGGCGCGCGGCGCGGAAATCGTGTCGCTCGCGAATGCGCACGGCAAGGTCGACCTCGGCG
CGATGCTGTCGGCGCTCGGCGCGCGCGGCATCAACGAGCTGCATGTCGAGGCCGGCCACA
AGCTGAACGGTTCGCTGCTGCGCGAACGGTGCGTCGACGAGCTGCTCGTCTATCTCGCGC
CGAGCCTGCTCGGCGCCGACGCGGCCGGCATGTTCGATCTCGCCGCACCGGCCAGCCTCG
ACGCACGCACGCGGCTCGTGTTCCACCATATCGAGCGGATCGGCGACGATCTGCGGATTC
TGGCGCGTATCGCGCCGCCCCCCGCCACTCATTGAACGGAATCGTCACGATGTTTACCGG
AATTGTCGCGGCAGTCGGCCGCATCGAATCGATCAATCCGCTCGGCGCGTCGCCGGACGC
CGGCGTGCGGCTGACCGTGAACGCCGGCGGCCTCGACCTCGCGGACGTCGCGCTCGGCGA
CAGCATCGCGATCCAGGGCGCCTGCATGACGGTGATCGCCAAGACCGACACGACCTTCGA
CGTCGACGTGTCGCGCGAAAGCCTGAACCGCACGGTCGGGCTCGCGCAGCCGGGCGACGT
GAATCTCGAGAAGGCGCTGCGCGCGCACGACCGGCTCGGCGGCCATATCGTGTCGGGTCA
CGTCGACGGGCTCGGCACCGTGTCGCGCTTCGCGCCGGTCGGCGAATCGCACGAGCTGCG
GATCGTCGCGCCGCGCGAGCTCGGCCGCTATCTCGCGTATAAGGGATCGATCACGGTGAA
CGGCGTGAGCCTGACCGTCAACGCAGTCGAGGATCGCCCGGACGGCTCCGAGTTCTCGAT
CAACCTGATTCCCCATACGGTCGAGGTGACGACGCTGCGCCACCTGAAGGCCGGCGACCA
GGTCAATCTCGAAGTCGACATGATTGCGCGCTATGTGGAGCGGATGTTGACGATGTCGCA
GGGCGCGAGCCAGGACTAACGACGGCGCGACGCGATGCGCCCGCCGCCAGAGGGCGGCGG
CCGTCGCGCGCCGCATCCGGAACTCGCGGCCGCCGCGCGCGGTCTACCGGCTCTCGGCGA
TCCCATCAGGAGCCCGCGTGACGGCCTCCCTCCCCCGCTGCGCACCGCAGCGTCGCTTCA
CCGTCGACGATCTGCTGTCGCTCGACGACTTCCAGCGCTATCACGGCGCCACTTGCGCGC
TCTCGCCCGACGGCGGTTCGGTCTGCTTTGCCGTCATCCGGCCGCTCGCCGACGCGTGCC
GCTTCGATCGTCCTTATCTCGGCGGCCTCGACCGCGCTGAGCTGTATCTCTTCCAATTTG
CCGACCGTACGCTGCGCCGGCTCGCGGGCGACGTGCGGGCCGGACACGCGTTCGGCTCGC
CGACATGGTCGCCCGACGGTCGCTGGATCGCGGCAATCGCGCTGTCCGCCGACGACGATT
GCGTGCATGCCGTGCTGATCGATCCGTCCACCGCGGCCGTGACGCCGATCCCGGCGCCGC
GCAGCGTCGATCTTGCGTCGCCGGACCGCGACGGCCCGTTGAAGTGGCTCGCGGACGGCC
GCGTCGCGCTGCCGCTGCTCGCCGGATCCGCTAACGCACGACGAATGCGTACGGGCCGGA
CTGTCGCCCGCGTCGCCGGTACCCGCAACGCCCGCCGTCGACGTCGACGCCGCCACGCCG
CGTGACCACGACGGCATCCGCCGCGAGCGCGTATCGACGGGCGCGGACGACCGCTATGCA
GCCTTCGTCGAACACGCGCGCGACGCGACGCGGCTGACGATCCGCCGAACGGGCTCAAGC
GCGCCCGACATCGTGTTCGAGACGAACCGTCATCTCGCCCGGATCGCGGCCGGCACGCCG
CGCCGGTTACCGTGCCGCGGCGCGGAGCCCCGCCGGCCACGCTATGTCGACCTGCTTCTG
CCGCCGGACTACGCGGGCGCGCCGATGCCGGCGATCGTCTGGGTGTATCCGCACGACCGG
GCCGCGCACTGTGATCCACACATGTTTCACGAACCGGATTGCCCGCTGCCGTTCAACTTT
CATCCGCTGGCCGCGCACGGCTTCGTCGTCGTCGACGTCGACCTGCGCAGCGCGGCGGGC
GTCGAGCCGGCGTCGATGGCATCGCGGATGCTCGACGACGTGTGCGCCGCCGTCGATGCG
GCGGCGGAGGCCGGCTACGTCGATCGCGACCGGCTGCATCTGTACGGCCAGAGCCTCGGC
GGCTGGGCGACGATGATGCTGCTCGCGCACACGTCGATGTTCCGCTCGGGCATTTCGAGC
GCCGGCATCAGCGATGCAGCCGCGCTCCATGCGTCGCTCGATCCGCGTCTGCGTTACGAA
ACCGGTCACGACGCGCGCGCCGAGCGGTTCGAGCTGCTCGGCAAGCTGCTGGCCGACAAC
AGCTGGAGCCTCGACGCGGATCCGTGCGCGGATCCGCACGCCTATCATGCGATCAGTCCG
ATCCGGCATGCGGCGCGGATCACGACGCCGCTGCTGCTGATCCACGGCGACGCCGACTAC
GTGCCGCTCGAGCAGAGCGAGCGGATGTTCGCGACGCTCGCACAGCTCGGGCGCGACGTG
CGGCTGATCCGCTACTGGGGCGACGATCATGTGCCGCAGTCGCCGGCGAACATCGCGGAC
CGATACCGGCGGATCGTCGACTGGTTACAACGCAACTGAAGACGTAAAACGAACCGGCAC
GGCGCTCGCAAGCGCCGCGCCTTCGACCGCACCGTTCCACCGCGGCGCCGATTACGGCGG
CGACCACGCGCCCCACAAGCGCGCGGGCAATCACGCGCCAGGCACGCCCCGCCCGGCCGC
GCTAAGATGCGACGACCGCGGTTTCGGCGCCGTAACGAACGCGCGCCGCACCGCGGCCGT
CCTCTTCCTCAAGGAGTCGTCCCCATGTCCATCTCGATGTACCAGGCTTCGCTGCCCGTG
CTGATCCGCGGCCTCACCAACCTGCAGCACATCCTCGGCAAGGCACAGGCGCACGCGGCC
GAAAAGCAGATCGATCCGTCGGTGTTCGTCGGCGCGCGTCTCTATCCGGACATGCTGCCG
CTCGTGCGCCAGGTCTACATCGCGACCGACACCGCCAAGGGCTGCGCGGCGCGGCTCGCC
GGCGTCGACATCCCGAGCTATCCGGACGTCGAACAGACCTTCGACGAACTGCACGCGCGC
ATCCAGAAGACGATCGACTATCTGAAAAGCTTCGACGCCGCACAGATCGACGGCAGCGAA
ACGCGCCAGATCGTGCTGAAGATGCGCGTCGGCCCGATCGAATTCACCGGCCAGTCGTAC
CTGCTGCACTTCGTGCTGCCGAACTTCTTCTTCCACGTCACGACGGCGTACGACATCCTG
CGCCACAACGGCGTCGAGCTCGGCAAGCTCGACTACCTCGGCCGCAACGAACAGGCCTGA
CGACGCGCGGCCGCACCGCGTTCCGGCCCGTTCGCGGGCCGTGCGCGGGCGCGCCGGCCG
AAACGCGGCGCGGCTAGCGTAAAATACGCACTTTCCTCTTTCTCGCCCCCTTATGACGCT
CGCCTCCACGCCCGACATCATCGCCGAGCTGAAAGCCGGCCGGATGGTGATCCTCGTCGA
CGAAGAAGACCGCGAAAACGAAGGCGACCTCGTGATTGCCGCCGAATTCGTCACGCCGGA
AGCGATCAACTTCATGGCCAAGTACGGCCGCGGCCTCATTTGTCTGACGTTGACGCAGGA
ACGCTGCAAGCAGCTGCAACTGCCGCTGATGACGTACCGCAACGGCACGCAGTACGGCAC
CGCGTTCACGGTCAGCATCGAAGCCGCCGAAGGCGTGACGACCGGGATCTCGGCAGCCGA
CCGCGCGCATACGATCGCGACCGCGGTCGCGCACGACGCGCGTCCCGAGCAGATCGTGCA
GCCGGGCCACGTGTTCCCGATCATGGCGCAGCCGGGCGGCGTGCTCGTGCGCGCCGGGCA
CACCGAGGCAGGCTGCGACCTCACCGCGCTCGCGGGCCTCACGCCGGCCGCAGTGATCTG
CGAGGTCATCAAGGACGACGGGACGATGGCGCGCCTGCCCGATCTGATCGAGTTCGCGCA
GCAGCACGGTCTCAAGATCGGCACGATTGCCGACCTGATCCATTACCGCAGCCGCACCGA
ATCGATCATCGAGCGCGTCGCCGAGCGCACGATGCAGACCGCGCACGGCGCGTTCCGCGC
GGTGCTCTACCGCGACCAGCCGACCGGCTCGCCGCACATCGCACTCGTGCGCGGCCAGCC
GTCGCCGGACGCCGACACGCCGGTGCGCGTGCACGAGCCGCTGTCGGTGCTCGATCTGCT
CGAAACGGGCGTGTCGACCCACTCGTGGACGCTCGACGCCGCGATGCGCGAGATCGCGCA
GCGCGACCTCGGCGTCGTCGTGCTGCTCAACTGCGGCGATACGAAGGAACATCTCGTCGA
CGTCTTCAAGGCGTTCGACGAGGAAGAGAAGGCGGCCGCGCTGAAGCGCCGGCCGGTCGA
TTTCAAGACGTTCGGCATCGGCGCGCAGATTCTGCGCGATGTCGGCGTCGGCAAGATGCA
GGTGCTGTCGAATCCGCGCAAGCTGGGCAGCATGTCCGGCTACGGTCTCGAAGTGACGGG
TTTCGTTCCGATGCCCGGCGGCGAGGCCAAGCCCTGCCCGGCGCCGCACGCGTGACCCGC
CACGGCGCTTTCGCCCTATAACCGTTCATCCAACCACGGACAGATCATGGAAATCGGACA
ATACCAACCGAATCTCGAAGGCGACGGCCTGCGTATCGGCATCGTGCAATCGCGCTTCAA
CGAGCCCGTGTGCAACGGCCTCGCGGACGCGTGCGTCGAAGAACTGGAGCGCCTCGGCGT
CGCCGGCGAAGACGTGCTGCTCGTGTCGGTTCCCGGCGCGCTGGAAATCCCGCTCGCGCT
GCAAAAGCTCGCGGAAAGCGGCCAGTTCGACGCACTGATCGCGCTCGGCGCGGTCATTCG
CGGCGAGACGTACCACTTCGAACTCGTGTCGAACGAAAGCGGCGCCGGCATCACGCGCAT
CGCGCTCGACTTCAACGTGCCGATCGCGAACGCGGTGCTGACCACCGAAAACGACGAGCA
GGCCGTCGCCCGCATGACCGAAAAGGGTCGTGACGCGGCGCGCGTCGCCGTCGAGATGGC
CAACCTGACGATGGCGCTCGACCAACTCGGCGACGACGACGAGGACGAAGAAGAGGACGA
AGACGACGAAGAGGAGCGCGCATGAAGAAGAGCGCCCGCCGACAATCGCGCGAGCTGGCG
ACGCAGGGCCTGTATCAATGGCTGCTGTCGAACGCGTCCTCCGGCGAGATCGACGCGCAA
CTGCGCGGCGCGCTCGGGTACGACAAGGCTGACAAGGCGCTGCTCGACGCGATCCTGCAC
GGTGTGATCCGCGAGCACGCCACGCTCGTCGACGCGCTGACGCCGTCGCTGGACCGCCCG
ATCGACCAGCTGTCGCCGGTCGAACGCGCGGTGCTGCTGATCGCGACGTTCGAGCTCACG
CACCATATCGAAACGCCGTACCGCGTCGTCATCAACGAAGCAGTCGAACTCGCGAAGACG
TTCGGCGGCTCGGACGGCTACAAGTACGTGAACGGCGTGCTCGACAAGCTAGCCGCGAAG
CTGCGGCCGGCCGAAACGCAAGCGCGCCGCAACGGCTGATTCCGTTGTTCCGGACGGGCG
CGCAAGCGCCCGTTTTTTTCGCCCTTTCCAACGTTTCCCGACGTTTCCGACGTTTTCCGT
TTTACGCGCGTAACCGCCCCGACCGATGAACACCACCGCCGATTCGCTCGTCAAGCTCGC
CGCCCGCGTCGACGCGATCCAGCCCTTCTACGTGATGGAACTGATGAAGGAGGCACAGCA
GCTCGAGTCTGCCGGGCGCGACGTTATCCACATGGGCATAGGCGAGCCCGATTTCACCGC
GCCGGAGCCGGTCGTCGAAGCGGCGGCGGCCGCGCTGCGCCGCGGCGTCACGCAATATAC
GAGCGCGCTCGGCATCGCGCCGCTGCGCGAGGCGATCGCCCTCACTATGCGCGCGCCTAC
GGCCTGACGATCGCGCCGGAGCGGATCGTCGTGACGGCCGGCGCGTCGGCGGCGCTACTG
CTCGCCTGCCTCGCGCTCGTCGGCCGCGACGACGAGGTGCTGATGCCCGACCCCTCGTAT
CCGTGCAACCGGCACTTCGTCGCGGCCGCCGAAGGCCGGCCGGTGCTCGTGCCGAGCGGC
CCGGAAGCGCGTTTCCAGCTGACCGCCGACGACGTGCGCACGCGCTGGAACGCACGCACG
CGCGGCGTGCTGCTCGCGTCGCCGTCGAATCCGACCGGCACGTCGCTCGAGCCGGACGAG
CTCAAGCGGATCGTCGAAGCGGTTCGCGCGCGCGGCGGCTTCACGATCGTCGACGAGATC
TATCAGGGGCTCAGCTACGATGCGCCGCCGGTGTCCGCGCTGTCGTTCGGCGACGACATC
GTCACCGTGAACAGCTTCTCGAAGTACTTCAGCATGACCGGCTGGCGGCTCGGCTGGCTC
GTCGTGCCGCCGGCGCTCGTCGGCACGTTCGAGAAGCTGTCGCAGAACCTGTTCATCTGC
CCGTCCGCGCTCGCTCAGCACGCCGCGCTCGCGTGCTTCGAGCCGGCATCGCTCGACATC
TACGAGGCGCGCCGCCTCGAATTCAAGCGTCGCCGCGATTTCATCGCGCCGGCGCTCGAG
CGGCTCGGCTTCAGCGTGCCCGTGATGCCGGACGGCGCGTTCTATGTCTACGCGCACTGC
GGCGGCGTCGCTCATCCAGCGGCCGGCGACAGCGCGGCGCTCACGCACGCGATGCTGCAC
GACGCGGGCGTCGTGCTGGTGCCGGGGATGGATTTCGGCGTTCATGCGCCGCACGACTAT
ATCCGGCTGTCCTATGCGACCGCCTATTCGCGTCTCGAGGAAGCGGTCGACCGGCTCGCC
ACGCTGTTCGGACAGCGCTGAGTCGCCGCGGCGCGATCGCGCCGCCGCTGCGCCCCTCCA
AACGAAAAAAGACACCCGAGGGTGTCTTTTCCATTTCGGCGCGGAGTAAATCCGACGTTA
CGCGCCGAGATCCGAGTGATCGTCGCGCGCCTGCTTCGACGTGTCGACGCTCGCGTCGGC
CTGCTGCGGCGCCTTCGGCGGCGCCGTCTTCGCGGCGAGCGGCTGCGCGCCGTCGAGCGT
CACGTGCACGCGCTTCGCGCCGCCGGCCGCCGCGGTCGTGACGGCCGCGGTGACGATCGG
CTTGGCGGGCGCCTGCGGCGCATTGATCGGCACGCTGCGGCCGCGGGCGACGTCGCGCAG
ACGACCGCGCTCGGCCATCACCTTCTGACCGTAGCCGTTGTCGTCGGGATTCGTCGAGCC
GTTGTACAGGCGCAGCCCGTTCGCCAGCGAGCCGCCGCGCGCGATGCAGTCCTTCAGCAC
CAGCGCGCCGACCTGCAGATTCGCGATCGGCTGCAGCGCCGTGTCGGTGCCGCCGAAATA
TTCGAACTTGTCGGAATGGACCTTCGACATGACCTGCATCAGGCCCTGCGCGCCGACGCC
GCTTTCCGCATACGGATTGAAGCCCGATTCGATCGCCATCACGGCGAGCAGCAGCAGCGG
ATCGAGGCCGACGTCGCGGCCGGTTTCGAACGCGGCCTTCACGAGCCGGCCGAGCGGTTC
CTGCGCGACGTGATAGCGGCGCGACAGATACGTCGCGACGAGCGCCTGTTCGCGGTTCGA
GGCCAGCGCACGATCGTCGCGCGCATCGGCCGGCACGCGCTGCGTCGGGATCAGCTTCGC
GAGCGCCACCGGCGACGGGCCGCTGCGCGCCACGTCCGATGCGTCGTTTTGCGCGGCGGC
CGTGGCTTCCGCCGCGACGTCGAGATCGGCGGCGAGCGCATCGGTCTCCGGACCGTCGTC
TTGCGGTTGCGGCTGTGCGCCGGCCGGCGCGAAATTCGGCAGCGGATGGCCGGACAGCAG
ACGCGCCGGACCGGCCTCGACGGCCGCCGACACGATCGGCATCAGCTTTGCGGCCAGCGT
GCCGCGCACGGTCGGCAGCAGCCAGAGCGCCAGCGCGATGGCGACGGCGAAACAGCCGAC
GACGCTGAACAGATGGTGGCTGACACGCGTCCCGCGACGCAGCATGTCGCGCACGAATTG
CGCATGCCGCTCGTTAGGACGCCACGATAACCAAGCGTTCATTCAGATCATCTCCCATGA
ACATGACTCGTGCGGCTCGCCCGGCTCGCTGGCGAGACAGAAAACGCGCCGCTGAATCAC
GACGCCGCACGCCTTGGTCGGGACGTACAGGCATCGGGGAAACGGTATAAGTACCGTTTG
AGGCCACGGTGTAGAACTGGGCCGGCGCCTTCGCACAGTGGGCGAGGCGGGCATACGCGG
TGGCACCCACGCAAAAAACCAGCGTCAGGAGGCGCTGGTCGAGACTACGACTCAAGACCG
TCGAACACGCCGTGCAGGTTTCGGCGGACGGTGACGCGCTGCGTCAAGGATCGGTGATTG
GCGGCTCGAAGCCTTTACCCTGCAACCAATGTGAGCGGATTCTAGCAGGGTTTTATAGAT
CGTCAACACTACAAAACCTTCAAATTATAACAAAAAGTAATTTGCCGTGACCCTTCAGAA
CGGAATCGCCCTGCCGTAGGGGGTTTGCGCGCGATCGACTTTTTTCGAGACCGGACGCGC
GGACGGCGGGCCGGGTAAAATCGGCGCTCGATTCGGGGCCGCAGCCGGACGCTGCGCCCG
CCCACCGTCGCCCGCGCTGCGAGCGGCCCGGACCTTGTTCATGAAATACAAAGATTTACG
CGATTTCATCCAGCGCCTCGAGGCGCTCGGCGAACTGCGGCGCGTCACGCAGCCCGTGTC
GCCCGTGCTCGAAATGACCGAACTGTGCGATCGCGTGCTGCGGGCCGGCGGCCCGGCCTT
GCTGTTCGAGGCGCCGCCCGGCTATGCGTTCCCGGTGCTCGGCAACCTGTTCGGCACGCC
GCGGCGCGTCGCGCTCGGCATGGGCGTCGACGCGGGCGACGACGCCGCGCTCGACTCGCT
GCGCGATCTCGGCCGGCTGCTGTCCGCGCTGAAGGAACCCGATCCGCCCAGGAGCCTGAA
GGACGCCGGCAAGCTGCTGTCGCTCGCGAAGGCCGTCTGGGACATGGCGCCGAAGACGGT
TTCGTCGCCGCCGTGCCAGGAAATCGTGTGGGAAGGCACCGACGTCGATCTGCACAAGCT
GCCGATCCAGACCTGCTGGCCCGGCGACGCGGGGCCGCTCGTCACGTGGGGGCTGACCGT
CACGCGCGGGCCGAACAAGCCGCGCCAGAACCTCGGCATCTACCGGCAGCAGCTGATCGG
CCGCAACAAGCTGATCATGCGCTGGCTCGCCCATCGCGGCGGCGCGCTCGATTTCCGCGA
ATTCGCGCTGAAAAACCCGGGCAAGCCGTATCCGGTCGCGGTCGTGCTCGGCGCCGATCC
GGCGACGACGCTCGGCGCCGTCACGCCCGTGCCCGATTCGTTGTCCGAATACCAGTTCGC
CGGGCTGCTGCGCGGCAGCCGCACCGAGCTCGCGAAATGCCTGACGCCGGGCGTCGATAC
GCTGCAGGTGCCCGCGCGCGCGGAAATCGTGCTCGAAGGCTTCATTTATCCGCAGGACGG
CACGCCGGCCCCGGCGCCGGCCGGCGCGCCGCCGCGCCCTGCCGGCCAGGCAGCCGCCGC
GTACGAGCATGCGCTCGAAGGCCCGTACGGCGATCACACCGGCTATTACAACGAGCAGGA
GTGGTTTCCCGTGTTCACGGTCGAGCGGATCACGATGCGTCGCGACGCGATCTACCACTC
GACGTACACCGGCAAACCGCCCGACGAGCCCGCGATCCTCGGCGTCGCGCTGAACGAGGT
GTTCGTGCCGCTGCTGCAGAAGCAGTTCGCGGAGATCACCGACTTCTATCTGCCGCCCGA
GGGCTGCAGCTATCGGATGGCGATCGTCCAGATGAAGAAGAGCTACGCGGGCCACGCGAA
ACGCGTGATGTTCGGCGTCTGGAGCTTCCTGCGGCAGTTCATGTATACGAAGTTCATCGT
CGTCGTCGACGAGGACGTGAACATCCGCGACTGGAAGGAAGTGATCTGGGCGATCACGAC
GCGCGTCGATCCGGTGCGCGACACCGTGATGGTCGACAACACGCCGATCGATTATCTCGA
CTTCGCGTCGCCGGTCGCCGGTCTCGGCTCGAAGATGGGGCTCGACGCGACCAACAAGTG
GCCCGGCGAGACGAACCGCGAATGGGGCCGCCCGATCGAGATGGACGCCGCGGTGAAGGC
GCGCGTCGATCGGCTGTGGCAGGACATCGGGCTTTGAGCGCAGCCGCCGCACTGGAACGA
CGATGAATTTCGCCCCCGCTTCGATGCTGTCCGACGGATTTTTCCTGTCGCTGTCGCTGT
GTCTCGATATCGGCCTCGTCAACGTCGCGATGCTGTCGCTGACGCTCTCGCACGGCTTCC
GGCCGGGCTTCTGGCTCGGCGTCGGCTCGTGCGTCGGCGATCTCGTCTATGCGGCGCTCG
CGCTCGCCGGGATGGCCGTGCTGCTGCAGTTCGAGCCGGTGCGCTGGGTCGTCTGGATCG
GCGGCGGCGCGGTGCTGCTGTTTCTGACCTGGAAGATGACGCGCGAGGCGCTGTCGCCGG
CCGCAGCGCCCGACCGCGATGCCGACGTCGCGCCGCCCCGGGCCAGCGCGCGGCGCAGCT
TCGTGCGCGGGATGCTGCTCGCGATGTCCTCGCCGAGCGCGATCCTCTGGTTCGCGGCGG
TCGGCGGCGCGCTGATCGCGAAGGCCGGCGCGACCAGCGCGGGGACCGCGTCGGTCTTTC
TGTCCGGTTTCTTCCTCGGCGGGCTCGCCTGGACGCTCTTCATGTGCACGCTCGCGAGCC
ACGGCCGCAAACGTGCCGGCGCGCGGCTGATGCGCGCGTGCCACGTCGCGTCCGCCCTGC
TGTTCGCCTACTTCTCTTATAGCGTGATCGTGGGTGGCTATCGCGATCTGATCGCGCACG
CAGTCTGAAGGCGGAAGGACGCGCAGCAGCGACGCGCGTCGCACGATCGGCCTATTTGCA
GTGGTCGGCCGTTCCGCCTCACCCACATCCGCGCCGCGCTGCCAGTCCACGCGCCCAATG
AAAAACGGCGCATCGCCCCTTGCCGGAGCAGTGCGCCGTTTTGCATCGCGCGGCCTGGCC
GCGCGCGCATCGGTCAGCGACGCCAGTAGCCGTGATGACCCCAGCCGTGGTGCCAGTACG
GGCGACCGTAGTAGCCGCCGACGACCACGGCGGGCGGTGCGTAGTAGGCGGGCGCCGGTG
CATAGACGACCGGCGGCGGCGGCGGTGCGTAGTACACGGGTGGCGGCGGTGCGTACACCG
GGTAAGCGGGAGCGACCGGGACACCGATGCCGACCCCGATCGACACGTGGGCCTGTGCGG
CGCCGGCGGCACCGAGGCCAAGCGCGGCAGCGGCAATGAACGGAATGAGCTTTTTCACTT
CGATTCTCCTGCTGGAGCGGTAATTTATGCGCTCCGGTCGGCAACGGCGGACGTGCGCGT
CGCATGGAAGCAATGTAGCGAAAACCCGCGCCGCGCGTATCGTCCATTTGTTGCAAATTG
CAATTCGATGCGCCGCGCATGGCCGCGCCGCGCGGCGCCCGGCCGCTGCCGCACGCCTTG
CGCACCGCGCAATTCCGCCCGGCAGGTCGACCCGCGCAGCGACGATCGGTCAGTCTTACC
GCGTCGCGAACGGCGTCATCGCGCGCATTCGTAATGAACGATTACAAATTTGAGACGAAA
TGCCGACGATTCAAGAGGCGCGCGGCGCAATCGATTGGGGGTCAATTCCGCGCGCGCGCT
CGCGTGTCGGCGGTTCGCGAAAGTTCTGGCGCCTATCCATCGGCCGAATCAGCGGATCGC
CACAGCGCATGCAGGCTGTCTCGACCGCGCCTCCCGCGCGCCGCGGTCGCCGCCCCATTC
CTGCGATACTGGCGGCTGTCCCGCTTTTTACGTACCGCTTTCGCCATGCCCCTTCCCGAC
ACGCCCCGCCTCGGCTTCATCGGCGCCGGCCGCCTCGCGCGCTGTCTTGCACGGCGCTTC
GCGGACGCCGGCTTTCCGGTCGTCGCGATCGCGAGCCGCACGCCCGAATCGGCCCGCACG
CTGGCCATGCGGATCGATGGATGCCGCGCGGTCGATACGCCGCAAGATGTCGTCGACGCC
GTCGACCTGATCTTCCTGACGGTGCCCGACGACCATCTCGCGTCGGCCGCCGCCGCGCTG
CGCTTCGACGCGTCGCGCGCCACGCAGCAGGCGATCGTCCATTGCAGCGGCGCGTCGGCC
GTCGAGGTGCTCGATCCGGCCAAACGCCAGCATGTCGCGACGGGCGGCTTTCATCCGCTG
TACCTGTTCGGCGGCACCGACGCCGATCTCGCGCGCATCGACGGCTGCTCGGTCACGATC
GAAGCCGACGGCGCACTGCACGCGACGCTGCTGCATCTCGTCGCGGCGCTCGGCTGTCAT
CCGCTGTCGATTCCGGCCGGCGGCCGCATGCTGTACCACGCGGCCGCGCACTACGCGGCG
AGCTTCGCGCTCTGCGGGCTCGCGGAAGCCGTCGAGCTCTGGCGCGGCCTCGGCTTCGAC
GAGCAAGCCGCGCTGCGCGCGCTGCTGCCGATGCTGGCCGGCACGATCGAGACCGCGCGC
GACAAGGGGCTCGCGAACGCGCTTGCCGGGCCGGTATCGCGCGGCGACACGGGAATCGTC
GAACGTCAGCTCGCGCTGCTCGATGCGCGCGGCGGCGACCACGCGACGCTGTATGCGCTG
ATGACGCGCCGCGCGATCGCGCTGGCCGCGAAGCGCGCCGCGCCCCCCGCGTCGCTGCCA
GCGCTTTCGGAGATCGTCGAGACCGCGCTCGCGCGCGCGGCAGATCGCCCCTCCCCGCCG
CAACACGAGGCGTGATAAGGTGTCGGCCGATGCGCCGCCATCCGGCGTTGGCGGCCGCAC
GCTACTCGACTGTATAAAAAGGATGCCAACGATGTTCGGCGAGATCGCCCGTTTTCTACT
CAATACGCTGTTTACGCTGTTCGGCGCCGCGCTGATCCTGCGCGTGTGGATGCAGGCGGT
TCGCGTGCCGCCGTACAACCCCGTCACGCAGGCGGTGCTGCAGGCGACCAACTGGCTCGT
GCTGCCGCTGCGCCGCGCGATTCCCGGCGTACGCGGCATCGACTGGGCCAGCGTCGTGGC
CGCGCTGCTCACCGCGCTCGTCTACGTCGTGCTGATGGTCGCGATGGCCGGCTTCGATCC
GGCCGCCGTGATTCCGACCGTCGTCGCCGTCGCGCTGCTCACCGTCGTCAAGTGGGCGCT
CAACCTCGTGATCTGGATGACGATCCTGATGGCGCTGCTGTCGTGGCTGAACCCGCGCTC
GCCGGCGATGCCGATCCTCTACCAGCTCACCGCGCCGTTCCTGAACCCGCTGCGCCGCGT
GATCCCGAATCTCGGCGGTATCGACCTGTCGCCGATCCTGTTGTTCGTGATCGTCCAGGT
GCTGATGATGATCGTCACGCGCGCGGCCGTGTCGCTGACGATGTTCGGTATCTGAGCGCG
CACGCTACGCGCCGGCGCCTGCGCCCGCACCCGGCGCCGGCGGCGTAGCGAGCGTGTCGA
TCACGCCGAAGCGCGCCGGAATCATCGCGTAACACACGCGCAGCTTCTCGCGCGAGAGCC
GTTCGAGCAGCCGCTGCGCCTCCTCCTCGGTGACGATGAACTCGACCTCGATCGCGAGCG
AGCCCTGCAGTTCGAAGAAGCGATCCTCGTGCAGCACGCGATGCCGGCCGAAACCGGCCA
TCGCGCGAAACGCGGAGCCGCCCGCGACGCCCATCCGGTTCGCCTCCTCGAGCAGCCATT
CCCATAGCGGCTTCCAGTGCAGCCGATGCTGCTCGTGCACGTAAAAGCGCAAGAACACCC
TGTCCATCGCCCCCTCCGTCGCCGGCGCGCTCACGTCGCCGCAAGCCAGGCACGCGCGGT
CCACATCCCGAGCGCGGTCAGCGTGAACGATCCAGTCAAGTGTAGGGCAGCCACCGCAAA
CGCCCATCCCGATTCGCCCTGCAGCGCGTGCGTCATCACTTCGGCGGAAAACGTCGAGAA
CGTCGTCAGGCCGCCGAGGAAACCCGTGATCACGAAGAGGCGCCATTCCGGCGGCAAACC
GACACGCGCCGTGAACACGACGGCCGCAACGCCGATCGCGTAGCCGCCGATCAGGTTCGC
AGCCAGCGTGCCGAGCGGCACCGCGGGAAACAGCGCGTTGAGCGCGAGGCTCAGGAACCA
GCGCAGCAACGCGCCGAGCCCGGCGCCGACGAAGATCGCGACGATCGAATAAAACACGGA
CGCTCCCGTTCGATGAAGCGGCCGGCAGGCCGCCGCCCCGCGATGGCGAGGCATGCCGGC
ACGGATCCGCGCGGCGCGCGCATCCGCGGCATTGCCAGCAATGTAGGCGGATTCGTCGCG
TGCCGGCAACCGGCGATCGGCGATCGTGCCTATGCGTGCTGCCAGGCAGCGTCGAGCGCG
TTCAGCGTCGCGAGCGCGCCGCCCTTCAGGCCGATCACGTCCGCACGCCTCGCATGCGCT
TCGCGTGCATTGATGCGGATCACGTCGGCGCCGAGTTGCTCGCTCAGCATGCGCACCGTC
GGAATCGCGGTGCCCGCACCGATCTCGACGACCGCGACGCGCCCCGCCTGCGCGATCCAT
TGCTGCAGCGCACGCTCCTGCTTGGCGTAGCGCGCGCCGAGCCAGCCCGCGTCGCCGAAC
ATCAGGATGTTCGGCCGCGCGAGGCCGCCGCAATGCGGGCAGCGCGGCGGCTCGCCGACG
AGCCGGCATGCGGCTTCGTCGACGGTCGGGATGAAAGGCGTGGCGTCCCATGTGTCGTCC
GAGCACGGCCGCAGACACTGCAGCGCATGGATCGACCCGTGAATCTCCACGATGCGCGCC
GGATCGAAACCGGCTTTCTGAAACTGTCCGTCGACGTTGCTCGTCAGCACGAAGCCGCCG
TTCGGCATCGCGTCGAGCCAGCGGCGCAGGATCGCGAAGCCCGCGTGCGGGACCGTCGAC
CGGTACAGCGCGAGGCGATGGCCATAGAAACCCCAAGCGAGCTGCGGCCGCGCGCGGAAC
GCCTGCGGCGACGCGATTTCGTGGAATTCGAAGCGCTCGTGGCGCAGCGCCGGATACGCA
CGCCAGAAGCCGTCGGTGCCGCGAAAGTCAGGCAGCCCCGAGTCGACGCCGATGCCGGCG
CCGGCCGTCACGAGCAATGCGTCGGCGCGCGACAGCGCCGCCACGGCGGCTGCGACGAGA
TCGGCGGACAGCGGCGCGGCGCCGGAGGAATCGGCGGAATCGGTCGAATCGGAAGCGGAC
ATGATGATGAATGAAGCGGTGGACGAACGAAGGACGTTGCGCGAGCGGCGTCGCGATCAT
ACGCCGGTTCGGACGTCGCGACGCACGATGACGCGTATGCCGATCCGCTGTCAGCATCGC
GACAGGCACCGCTTGCTAACATGTCCGCCCCGCCAGTCGCCCGATACCGTCGAACCGATG
CCGCCGCCGTCCCCCTCCTCTTGCGCCGTTCTCGACCATCGCGCACCGCGTCCCGGCGTC
ACTGCGCTGTTCTTCGCGTTCGCGCAGATCGGCCTGACGAGTTTCGGCGGCGGCTTGAGC
GGCCGCATCATGCGCGACTTCGTGCACGAACGGCGCTGGCTCGACGAAGAAGCGTTCCTC
AACGGTCTTGCGCTGTCGCAGGCGCTGCCGGGCGTGAACGTGAAGAACCTCGCGATCTGG
ATCGGCTACCGGCTCGCCGGATGGCGCGGCGCACTGGCCGGCTTTACCGGCATCATCGTG
CCGCCCGCCGTGCTGATCGTGCTGTTCGGCGTCGCGTTCTCGACGCTCACGCGCTTTCCG
CTGACGCACGTCGCGCTCGCCGGCGCGGCGGCCGCGGCGATCGGGCTGTCGGTCTCGATG
GCGATCGCCGCGGTGCGCCGCCTGCCGCGCGGCGTGCTGCCGTTCGCGGTGACGGCGGCC
ACTTTCGTGTCGGTCGCCGTGCTGCACTGGCCGCTCGTGTGGACCGTGCTGATCGGCGGT
GCGCTCAGCGTCGCATTCGAATACCGCCGCGCCGGCGCGCGCGCGGAAGGAAGCCGCAAC
CGATGACGGCCGCGTCGCGCTACGCCGCGCTGTTCGGCGTGTTCGCGCCGCTGTCGATCG
CGACGATCGGCGGCGGTCAGGCGATCATCGCCGACATTCAGCGGCAGGTGGTCGACGTGC
ATCACTGGATGACGGCCGCGCAATTCGTCAACGACTTCGCGATTGCGCGGATGGCGCCCG
GCCCCGGCTCGCTGCTCGCGACGCTGATCGGCTGGCAGGTCGCCGGGTTCTGGGGTGCCG
TGATCGCGACGCTCGCGCTGTTCGGCCCGACCGCGTTTCTGATCTACGGCGTCGCGCGGC
TGTGGCGGCGGCATCAGGGCGCGCGCTGGCAGATCGCACTCGAAGCGGGATTGCGGCCCG
TCGCGGCCGGGATGATCGTCGCATCGGTGTGGGTGCTGCTGCAGGCGCTCGACGGCGGCT
GGCCGGCGCGCGCGATTGCGGTCGCGTCGACGGTGTGTGTGATGTATACGCGCGTGCATG
CGCTGGTGCTGATCGCGGCGGGAGCGGCGGTGCTGGTCGGGTTGCGGCTGAGCGGGATGT
GACGACCAGGACCGCGGCGGGCAAGCGGTGGCGCAGGCGCTGGCGAAACATCCTCGCCCC
GTCCACCGCCACCCCACCCGCCCGACACAGCCCCGTCGCATCAGTCCGACGATTTCACGG
TCTGCGTCTGCACGCCGAGTCCGTCGATACCGACCCGCATCGTGTCGCCGGGCTGCAGGA
ACACCGGCGGACTCGCCCAGAGGCCGACACCAGCCGGCGTGCCGGTTGCAATCACGTCGC
CGGGATACAGCGTCATATAACGGCTCAAATAGGCGACCAGTTTCGCCACCGGGAAAATCA
TCCCGCTCGTATTGCTGTGCTGCATGCGCTTGCCGTTGACTTCGAGCCACAGGCCGAGAT
TCTGCGGATCGGGCACTTCGTCGCGCGTGACGAGCCACGGGCCGATCGGGCCGAACGTAT
CGCAGCCCTTGCCCTTGGCCCATTGCGACGACTGCAACTGGTAGTCGCGCTCCGACACAT
CGTTCACCACGCAATACCCGGCCACGTACTCGAGCGCATCGGCTTCGTCGACGTATTGCG
CCTTCTCGCCGATCACGACGCCGAGCTCGACTTCCCAATCGAGCTTGGTTGCGCCGCGCG
GGCGGATGATATCGTCGGACGGTCCCGTGATGCAGCTGATCGCCTTCATGAACATCACCG
GTTCATCGGGAATCGGCAGGTTCGCTTCCTCCGCATGATCGACATAGTTGAGGCCGATCG
CGAGGAACTTGGAGGTGCCCTTCAGCGGTGTGCCGAGACGCGGCGTGCCGCTGACGATCG
GAAGTTCGTCGAGGCGGATGTCGCGCAGCAGTTGCAAGGCTTGCCGCGACAGATTCGCGG
GGCCGATGTCGTTTAGATGGCCCGACAGGTCGCGAATCTGTCCGCGTTCATCGACGAGGC
CGGGCTTTTCTTCACCGGGGTTACCATATCGACACAGTTTCATACGTTCTCCGTAAAAAT
AGGTGATGGCCGTCGCCATCACGGTTAGGGCGAGTCGGACCGACGGATCTGCCAAGGCAT
CGGAACGCACGAGCGATATTCGCGGTTCCGGTCACGCAGGTTCCCGGCGAATCGACCCAA
GCATTCAGCGTTGTGCCTCGCTACAGCCCTTCAGGCCTGATCGTCAAATCGTTGCGCACT
TCGCTTACGCCACTCACGGCCCTGGCCGCCGAGACAGCCAGTTCCACCTGCTCCGCTTTG
GGAACGGAACCGGCCAGCGTGACGACTGCGCCTCGCGCTACAACGAGGATGTTGCTCGCG
TCGAGTCCTCGCGTTTGCGAGAGGCTGCGCATCACGGTCTTCTGCAACTTGCGATTCGCC
GCCTTGAGCGCTTTTTTATCCGCAGTGCCGCTCACTGCAGTCGTCGGCTCTGCGTCACTT
CCCGCCATCTGGGCGTGTGCGCCGGCCATCCAACCCGCCATGACGAGCGTGCCTACCACC
GCGCTAAACCTGTTGATGTACCGCACTTTGTTTCACCCCTTGATCAATCGCCTGTGCTGC
ATGCTGCCGATGCGCTGCGTCTGCGTGACGCGAACCGTCGGCATCCGGACCTTCAGAACG
TATGCCGGATGCCAAGCACGGCGCCCATCGACGTGCCTTGCACCTCATACAGCGCCCCGA
TCATCGACAGACCGGTATTCATTGCGCCGTGGTTGTTCACGACGCCGACCTGCGCATAGA
GCGTCGTGGCCTTTGACAGAAAATAATCCGTGCCCAGTGCTGCAAGAACGGAGTGGTTGG
TTGTCCGGTTGCGATCGCTCGTCACCCAGACACCACCGTTGACGTCCAGAGTCGGCAGGA
CATACCAGGTGAGGCCGCCGCCATAGACGTTGTTATTGAACGACCCGGCCACCTTGTAGT
TGACGAACGAAGCCTTCGCCGTCACCGAGCCAAACTGATACCCGACGCCAAGCAGGCGCC
CTTCGTACTGCACGGTGGTCGGTACCGGTGTTTGAGCCGTACCGCCGCTGTTGCCGTCGT
AGATCGCGGCATTGACCGTCAAGCCGCCGAGCTGGTATTTCACGCGCACCGCGTACTGGC
GCCCCGCCTGAAAGTCGCCGGCCTTTCCGCCGAACGCGTACAAACCGCTGACCTGCAGGC
CGGCGATCGTCGGGCTCGTATACGACACCGCATTCGCGTTGAAGACGCCCGTGCCGAGCA
CGTTGTCCACGAGCGGGATCGATCCACTGCCGAATAGCGACAAGCTGCGCGGGTCCGTGT
CGTAGACGGCCAGAAAGAACGGCGAAAACTGCAAGCCCAGCTTCAACTTGCCGGGTGCCC
CTTCGATGCCGACCCAGGCCTCGCATCCGAATAGATTGCCATTGCAGTGAAGCAACCCGC
CGTTGGCGATGTTCAGCCCGCTGACGAGCCGGAACGTCGCCTTGACACCGCCGCCGAGAT
CCTCGGTTCCGGTCAGGCCAAGTTGCGAATAGTACGAACCGCCGTCGATGACCGAAACCT
GCTTGCCGGCATTCCGCCCGGTCGTGGGATCAAGTGTCTTGTTCGTGTATAGCAAGCCGC
CATCCAATACGCCGAACAGCGTGACGCTGCTCTGCGCCTGCGCCGCCGAATTGATCAGTA
ATCCTACGCCAATAACAGACAGTCTCTTGGCAGTCCTCCACTTCTTGCTCATTCTCGTCT
CCGTAACCTGCTGCCTCTACGGCAGTGATGTTTTTGTATTTTTTCTGTCGATCCGCACCG
ATCCGATCGATGCCGCTAGCCGTTACGACACCGCGTACGGGCTTCGCGCGCGTCTAGTAG
CGGGTTTGTCGCGCTGCATCGAGCCACGGATAACGCGCCGTGTCCTCACCCGCGTAGTCC
GGATCCAGATACACGTGGCAACGGTGAATCTTGAAGTCGCGAATTTCGAACACGTCGCAC
CAGCGCCCCGCATAGGTGGTGCCGGCACGCCACTCCACGCCGCTTTTCAGCTTTCCGCTC
GACAGCCCTTCGACACAGACGCGGTCGCCCTGCTGGATGACGTTCATATACGCCTTGTCA
TGCGTAACACCGGCGAGGATCGTCATCAGATCGGCAAAAAGCTGCTCGATCTCCTGCCTG
CCGCGCGCGACGCCCCACTTCGGGAAATACATCTCGGCATGTTCGTCGAACAGCTCGATC
AGATTTCCGCCGCGGTCCAGGCGCCTGAAGTACTCGAGCGCCACGGCCTTTCTCTGCTCG
TCCGTCATCACTTTGATTTCCATCGGATCACCCTTGTCGTTTTGATGCATGCGAGACTTA
CCGGCTGCCCGGACTACCTACCGGGCAGCGCCCTATTCGCGGCCAAGCGAATGCTATTTG
CTGACGCGTGTCAGAAATTTCTCGGGCGGATGCTCGCCCCATTGCGACACGAAGCCCTCT
TCAGCAGAACACTGGCGACTTTCGTACGCCGCATTGACGCGGTCGCTATCGGCCCAGTGT
TCGTGAATGCGCCCCCACGGGTCGGCCCAGTAGTCGAATACCTGGCTGCCGAGGTAATGA
CGCCCCGGCCCCCACATGTGTTCGTATTTCCCGGTCCCCATCAGCCAGTGATGGTCGGCG
AAGACGGCGTCGATATCGTTCATCTCGAACGACACGTGATTGAGCCCGCTTTCGTCGCCC
CTGAAACACATGAACACGTGATGGTCGACATACTCGGCGCCTTGATCGAGACGGCTGAAC
GTCGCGATCACGTTCGACGGCTCCGCGGCGTAGATGGAATCGGTCGTCACGAGCCCCAGG
TTTTCATGGAACCAGCGCGTCGTTTCCGTCCATTTCGTCGAGGCCAGCACGCAGTGTCCG
ATGCGCTTGATTCTGGTCGGGCTGGCGGGCAGCCGTTGCAGAACGCCGGCTCGGCGTCGC
GGCTCCTCGCCCGTGTTATAGATCGTGCGTTCGACCGGCACCGACGGCAGGCGCTGGATA
CCGTGCACGAGCTCGATCTGATAACCGTTCGGCTCGGTGAGGACCACACGGCGGCCGCCG
CCCGGCTCGTCGATGTCGTGGACGGCGGACGCCCCTTCGATTAGCGTTGCACGTTCGAGA
TCGGCTTCGCTTGCGACCTCGAACGCGAACCCGACCACCTTCGCCTCGCCCTGCTCCGTC
ACGTGGATATGATGAGCCGGGTCCGTGCCGCGCATATAGAGCGCATTCGCCGTTCGTGCC
GATCGCGACAATCCGAAGTCGGTCAGAAACTGCTCCGCCAGATCGAGGTCGGGCGATCTC
AGTCTCACATAGGCCAACTCTCGTACCACGATTTTGCTCATGTCTTCCTCAACGTTTCTG
TGACCCTGCGTCGCCGGTCGGCGCGGCTCGCGGTTATGCATGGCTCGCGAACGGCTGCAG
ACTGATCAGCCGCCGCCCGACGATGTGCTCCATGGCGGCGAGCAGATCCTCGAAGGGCCG
GTCGGACATCGCCATCGCGCGGAATGCGACGTGCATGTCGGGGCGGACGAGCAAACACCC
GTTCTCCTCGATTTCCCGCAGGGCACTCCACTGACCATAGATGTCTTCGGCATCGAGGCC
CGGACCGATGGCCACATGACGCACCGGCATGCCGAATTCGAGCGCAAGACGTTCCGCTGC
TTCGCACCAGCGCTGTCCGCCGATTCCGGTCACCACGGTGAAGCCGTTCTTGCCGACGAG
GTCCAGCGTCGAGACCAATTTCTGGCCCTTCTCCACCCACGCGTGCGGCACATGTGCACC
CGGACGCGTGGTCGGCGTGACATACAACTCGGGATCGCGCTCGGGCGTGAATTCGGGCGT
ACCGTCGTCCACGATTGCGCTCGACGCATAATGCTGGCCCAGCTCGACGCCGTGCGCGTT
GAAGTGGTGCTGCAGCCCTTTCAGCGCCCGCGCGAGTTGCTTCCGGCGTTCCCGGCCGCG
CGGACTATCTCCGCGCAGTTCCGCGATCGACGCCCAGCCGGCCTCGATGCTCTGGCCGTG
GCTGAATCCGAATGCGGCAGACATCGGCTGCATCAGCTCGACCGATTTGTTCGCGCGTTC
GACCACCTGCCGCGCCACCGGCTGCCGCTCGGCGGAATAGCTGTCCAGCAGCGCATCGCT
TGCCTGGCCCTTCAGCACCATGGCGAGCTTCCACGCGAGATTGAAACTGTCCTGGATCGA
CGTGTTGGAACCCAGCCCGTTCGCCGGCGGATGGCGGTGCGCTGCGTCGCCTGCGATGAA
CGCACGCCCTTTGCGCATCTCCTTCGCGAACATGTGGTTGATTGCCCACGTCGAGACCGA
TTTGACCTTTACGTCGATATCGGGATCGCCGATCGTCGACCGCGCATACTCGACGACGGC
TTGTTCGCTGAGATCCGGTGTGCCGTCGGCCGAGCGGAACGCGAACAGCAACACCCATTC
CGACCAGGGCTTCACGCAAATCCATACGCCGCTGCCGATCCAGAAGTTGTTCCCCGGCTG
CGCGATGACATAGAGCGAACTCGGGCGATGCGAGACGTACTTCGACAAATCGACCTCGAC
CCAGCAGTTCACCTGCTCGGCGACGCCGCGATGTCCCTCCATCTCGAAGCCGAGCTCGCT
CGCGACGAGACTGTTGGCGCCGTCCGCGCCGATCACATACTCGGACTCGACTTCGAATTT
CGCGCCGGTCAGCCGATCCAGCAACGTCGCATAGACGGCATCTTTCGTCTGCCGGATCGC
GACGAGTACCGTGTCGAACCGTACGCGCGCGCCCGCCGCCCGGGCGGCATCCAGCAGGGC
CGGCTCGAGGATGTGCTGCGGGAGGTTGCACATCGCGCTCGGGCTCGCGCGTTCATAGTC
GGTACGCCGATCGATGCCCGTTCCCCAGGAAGGCAAGCGAGCCAGTTCGATGCCGGTAAA
GCTCGTCATCCACGTCGTGTTGCCCATCAAGCGATTGGGCGTCGACAACGCCACCATGCG
CTCTTCGATACCCATGTCCCGGAACACTTCCATCGTGCGCTGGTTCGTGATGTGCGCACG
CGGCGAGTTCGCCGTTCCGGAGTATCGACATATCGTCAACGCATCGATCCCGTTTCTTGC
CAGTATCGCGGACGCCGTCAGGCCCGCCGGTCCGGCACCGACGATCAGAACCGATGTTTT
CATCCTGTTGAGTGTCTCCATTTCCTGTCCCTCTGTCTTTTCATGCGTCAGTCCGGCGCG
CTCAATCCGCGCTACGCAACTCGGTCTTCAACACCTTGCCGTAGCTGTTTTTCGGAAGTC
GCAGCACAAATTCGTAACGCTTCGGTCGCTTGAAGCGAGCAAGACTCTGCAGGCACCACT
CGTCCAGCTCGTGCTGCGTGGCATCGCAGCCCTCCTTGAACACGACGAACGCGACCGGCA
CTTCGCCCCACTCGGCGTCCCGCCAACCGACGACTGCAACCTCGGACACGGACGGATGCG
CGAGCAATACCTCTTCGATCTCGCGCGGATAGATGTTCGAACCGCCCGAGATGATCAGAT
CCTTCGATCGGTCTTTCAGCGTGAGGAACCCGTCGCCGTCCATATAGCCGGTGTCGCCCG
TGTAGAGCCAGCCGTCGCGAATCGTGCTGGCGGTGGCTTCCGGATTGCGCCAGTAGCCCG
GCATGACCGTGTCGCCGCGCACGATCACTTCGCCGATCTCGCCGTTCGGAACACGTCGAC
CGCGGTCGTCGACGACCTGGACTTCCACCAGCGATTGCGCGATACCGACCGATGTCGCGC
GCTGCGCCCAACGCGGATGCCGCGTGTCGGCAAGATGACCACGATCGAGCGCCGTGATGG
TCATCGGGCTCTCGCCCTGACCGTAGACCTGCACCAGACGCGGCCCGAACGCCTCGAGCG
CCTCGTGCAGATCGTTCGCATACATCGGGCCGCCGCCGTAGATGATCGTTTTGAAGCCGG
AGACATCGGCGCGCGCTGCGCGAACGTGGTCGACGAGTCGCTTGACCATCGTGGGCGCAG
CAAACATCGACAACTGACCCACTCGCGAAGCGAGCTCGACCAGTTCCGCGCAATCGAGGC
CGCCGGAGCGCGGCACCACATGCCGGGCGCCGCGCGCGATATACGGGAAGTTGTACAGTC
CCGCTCCGTGCGACATCGGCGCCGCATACACCATCGCATCTTCAGGACGGACATCGTCGA
CGTCCATGAAGTAGCACGCCGTCATCGTCAGGAGGTTGCGATGTGTCTGCATGACGCCTT
TCGGGCGCCCCGTCGTACCGGACGTGTAGAACAACGACGCGATGTCGTCCGGCTCGCGGT
GCTCGATTGCGATCGGCGCATGCTCGAGTGCCTGCGCATACGCAGAGGAGCCGAAGACAA
GGCACGATGCAGGCAACTCGATCGCGGCATCCCTGAGCGTGGCCAGCAAGGCTTCCGAAA
CGAACAGCACGTCCGCTTCGGCGTTCGCCAAAATGAAGGCGAGTTCCTTCGGGTGGAGCT
TGAAATTCACCGGCACCGAAACCGCGCCCGCCCAGTAGATGGAATGAAGCGCCTCGAGAT
ATTCCGGACAGTTTTCCGAATAGATGGCCACTCTCGCACCGGGCTTGACGCCACACTGGT
CTCGCAGAAATCCCGCCAGTGCCGCCGTGCGCTTCGCGAGCGAACCGTAGTCGAGCCACG
GTTGCTCGCCGTGCAGCACCGCGAGGCGGTCCGCGAAAGCGGACGCCGTGCGAACAAGCA
ATTGCGCGATGTTCATCGGCTGCGCTCCAGAATACTGACGTAGCTCGCCACCGCGGCGCC
GCCCATGTTGAACACGCCGCCCAGCGTCGCGTCGGGAATCTGCATCTCGCCCGCCTGGCC
GGCCAGCTGCATCGCGGCGAGTACGTGCATCGACACGCCGGTCGCGCCGATCGGATGGCC
CTTCGCCTTGAGGCCGCCCGACGCATTGACCGGGAAACGCCCGTCTCTCGCGACCGTTCC
GTCTTCGATCAAGCGATGACCCTGCCCCGCCGGCGCCAGCCCCATCGCTTCATAGCTGAG
CAGCTCGGCGATCGTGAAGCAATCGTGCACTTCGGCGAACGAAAGATCGTCGATCGTGCA
GCCGGCCTCGCTCAGCGCGTGCTTCCACGCACGCTTCGGGCCGTTGAACTCGATCGCGCG
GCGCTGCGCCAGCGGGAGGTAATCGTTGACCTGCACGCGCGCCCGGATCGAGACGGCCTT
TGCGAAATCCGCAGCCAGCTCTTGCGCGACCAGAACCAGCGCAGCGGCGCCGTCCGAGAC
GAGCGAGCAGTCGGTTTTGCGCAACGGCGGCGCAATCAGCGGGTTCTTCTCGGAGACGGT
GTTGCAGAAGTCGAAGCCGAGATCCCGCCGCATATGCGCCCACGGATTGGCGACACCGTT
CGCATGGTTTTTCGCGGCGATGGCAGCGAGCGTCGCCGAGTGGTCGCCGTACTGTTCGAA
ATAGTCGCGGGCGACCTCGGCGAATATGCCGGGGAAGCCGCCCGGCGGATTGCCTGCCTC
GCCCGAGTAGCCGCAATTCCCGAGAATCCGCGTCACTTCGGCACCGGACACCGACGTCAT
CTTCTCGGCGCCGATCACGAGCGCGATGCGGGCTCGCCCGGCCTCGATCGCATCGCATGC
CGCATAGACAGCCGCAGAGCCCGATGCGCAGGCGTTTTCGACGCGCACCGCCGGTTTCCA
GCGCAGGCCGGCATCGCAATTCAGCGCGAGCGGCGCGGCAAAGATGTCCGGAACGAAACC
GCCATTCAGATTACCCAGCCAGATACCATCGACGGAATCTGCCGGCATGCCTGCATCGCT
CAGCGCGGCACGGCCGGCGCCCACAATGAGATCTTCCAGGCTCAGGGCATCCAGTCGGCC
AAATGGCAGGTGCCCCCATCCCACGATTGCAACAGTCATCTGCTTCTCCGTTCGGTGTGT
TGAACGGAATGTACGCGGGTGTCGATGCGATTATCAGTCGTCGAAATACGCTAGGGTCGT
CACTGATTTCGTGTGCCGAAAGTTCGTTACATTATTCGGGCCGTCGGCCGCAGCGTGTGG
CGAGAGATGGAAGCGAGAGTACGAACGTGCAGAGAGGACGCCCCAAGATCGGCCTGGTTC
TGAGTGACGAAGAGCGAGCGGCGCTGCAAGCGATGGAGAGGCAGCACGACACGCAGGCGG
CGCTGGCCCTTCGCGCACGCATCGTGCTCGGATGTGCGGACGGCCTCGATAACAAGGTCG
TGGCGGAACGAAACGAGGTCACGCCGCATACGGTGGCCAAGTGGCGCGCACGGTTCATTG
AAAGCGGTGTAGACGGCCTGTCCGACGCGCAACGAACCGGTGCGCCGCGGTCGATCCCCG
ACTCCGTCGCCGCGACGATCATTGCGGAAAAGCAGGCCGCGCCGCCAAGCGGAACGAGCA
TCCGACGCATCGCGCGCCGGGCCAACGTGTCGGCGTCGAGTGTCGTACGCATCTTGAAGA
GCGCGGATCGACGGGCAACGGCGGACGGCGTTGAACAACCCGCCGAGTTTCAAAGCCGCG
CCGGCGGCTCGCCTGCCGCCGCAGGCGCTTCCGTACGAACAAGCAAAACCGAGCCCGCCC
TGAAAGAACGCAAGAAGACGCCACGACAAATGCGCGACCTGCCAACCGAAGCTCAAGCGC
CCGCGACAAGCGACCCGCTCGCCGATCTGAGCTTTGCCTTCCAGATGGCGCCGGTCGGCT
TGCTCGTGACGCGGCAACGCGTCATCGTGTCCTGCAATCAAGCGTTCAGCGAAATGTTCG
GGTATTCGGCGGAGGACCTTGCGGGAAAATCCGTGGAGTACCTGTACCCGACCCGAGATG
AATTCCAGCATGTCGGCAAGCGCGCGATGGTCGTCATGCAACAGCACGGGTTCTACAGCG
ACGATCGGATCATGCGGAAGATCGACGGCAGCTTCTTCTGGTGCCACGTGTCGGGACGAT
CGTTCAACCGCGACGATCCGTTCGCTGCCGCGACATGGTGTTTCGAGGATCTCTCGAAGG
TCCGGCCGGTCACGACGAAGCTCACGCCTCGCGAACGCGAGGTCGCGCAGTTTCTGGTCA
CGGGCAAGAGCAGCAAGCAGATCGCGCGCGATCTCCACATCAGTCACCGGACGGTGGAAG
CGCATCGCGTGCGGTTGATGCGGAAATATGCCGTTGCCACGGTCGGAGAGTTGATCGCCA
AGCTCATCGGGCGTGGGTAACGACGACGTTCGTCTCGGGTGCAGCGACATCCCGTCGCGG
CAACGCGCATATCGTCTGCGGAAAACACGACACGGGGCCGCCTGCCGCCGCGGTTCGACG
CAGGTAAGTATCGAGTAAGCATCGCGCTCTAGAGTTTTTCGACTCGCCCGTCACGACGGC
GGACGCCGCGCCGCGTTCGGGACCTGTCAGGACAAAAGGAAGGAGACATGCATGCGTAAC
CAGCCGACGATGCGCGACGTGTGTGCGATCGGCCGCGACGGGCGCCGGGTCGCGTGGACG
CTGCCCGCGCATTGGAAAAAGCAGTCGGCCGCGCCGCTGTTCGCGGGCGTGGCAACCGAT
CGCTACACCGCGTGCGCATCGGAAATCATCGACGTCGAGACGACCGGCCCGATCTTCGGG
CTGCACCTGCGGCCGCCCGCGGCAATCGAGATGCGCATCGACGACAGCGGCTGGGCGCCG
TACACCGTACGTGCGCCGCTCGCCTATGTGCCGCCCGGATTCGCGTTCTCCAGCCGGTGG
TCGAGCGATATCGAGTGGATCACCTTGCACTTCGATCCGTCCTGGCTCGCACGCGCCGGC
CTGCACGCGGGCGGAGAGACCATGCCGACCGTTCCCCATCTCGACGTGAACGACGATCTG
CTGATGCAGATCGTACGCAGCATCCACGAAGACGCGGTCGCCGGCGCGCCGCTGGGGCCG
ACCTACGTCGAAACGCTCGGCGCGGCCGCGCTGCGCCGCATGGCCTATCTGGAATCGACG
CGCCAGGCGCGCGAATACACGCACACGCGAGCGATGCATGCGGCCGTCGAATACATCCGC
GACAACTTCCGGGAGCCGCTGACGCTCGTCGCGCTGGCCGAAGCCGTCGGCTATCCCGGC
GACCTGTACGCGTTCATCAGAAGCTTCAAGAAGGCGCACGGCGTCACGCCGCATCAATAC
ATCATCGAGACGCGTCTGCAAGCCGCGCGCGATCTGATCGAGCGCGGCCGCAGCGACGTG
ACCGAGGCCGCCCTCGCGTGCGGATTCTCGACGGCGAGCCATTTTTCCTCGACGTTCCGC
AAGCGCTGGGGAATTTCGCCATCCGAACTCAAGCCGCGTTCGGCGAGTGTCAGGCGAGCG
GCAGGGAAAGAATCCACAGACCGCTGATCGTCAGCACGATCGTCAACGCGAGCAGCGGCA
ACTGATTGCCGACGACGGTCCCGGCCAGCACGCGATTGCGTACCGCGATCGCGTGCGTGA
AGTACACGCTGAAGATATGGCCGACGAGAATCAGCAACACCTGCGCATGCCATATGTAGG
CGACGTTGAGGAGCAGCGACGTCGGCGAGTAGTCGGCCGGCGGTAGCGACAGCAGGTTCC
AGCCGATGCCGAGCGGATCGGACAGCAGCGCGAAGATCTGCCGGCCCTGATCCATGAACA
GCGTGAAGTAGTGACAGACGTTGTAGAACAACGCGATCGGCAACAGCAGCAGACAGAACT
GCCGCGCAAAAGTCCGACCGTCCACGGCGGAACGCGTGCCGAGCGCACCGAGCGCGCAAA
AAGCCCTGTACAGCCCGTAATAGGCGAACCCGACCGCAACGAAGGTCGCCCATTGACCTG
CGCGTACGAGCTCGCCCGATATCGCATAGTCGTTTTTCAGCGCGGGGAACAGGCCGACGA
TCAGCGGGTAAATGCCGCGCCAGAAGAACGTGCTCCAGGTCGCCGTATCGCGCAGGCCGT
CGTAGGCCGTCGACGACAGCATGAAGGACAGGAACATCACGATGCTCGTGTCGAACGGCG
GTGCCGACGCGATGTCGGCGACCGGGTTGCGCAGCACGATCGCGACGTCGCGCGTCGGCA
ACCGGTGCCAAGCAAGCGGCGACAGCCTTGCGGAGAGGCTGCACAGAACGCCAAACGCGT
CGAAGTGGTCGAGCCATACCTGTCGGCCGAAACATAGTGCGCCGGCCAATGCGTAGATTG
CGTAGCCGGCCAGGAACAGGCCCGCATCGCGCGGCCGCGCCGCGCCGAACAGCTCCAGCG
CGATCAGTGCGACATATGCGAGTAACGCGGGATATGAGGCCGCACGGTGAGGATAGCGAT
AGCGCCCGCGTTCGATCGTCGGACAGCAGCGCGCCGCGATGCGCAGCAGCAGCGCGAAAG
GATTCGTGAATGCATAGACGTCGCCGACTACCGCGCTGACATAGACCGAGCCCAGATAGA
ACCAGAGCCAGAAACCCGACATCGCGAGGTTCTGAAACGGGTTCTGCGTGCCGGTGAGGC
CGGCGACGATCAGCATGACGACGAACATCGCGCCGACCGCTTGAGCGGCGACGAGCGCTG
CGGACGGTAGCCGCCATTCGCGACGCGAGCGATGGAGCGGCGCGCGCGTGTCCGCGACGC
GCGTGCCCGATGCGAACATGAGGATCATGAACGACACGACGAGCGTGCCGCTGGCCGCAT
AGGCATACAGCCAAAGTGGAACGGGCAGGTAGTACGGAATATTCCAAGCGTGTGCATCGG
CGCGCGTCGACGCCCATGCGAGCAGCAACGCGGCGGCCCGCGGCAGCCCAGCACGGATTG
TGGCGCGGTGCGGGCCGCGCTCGATGTGATCGCGCATCACGGTCTTCGTCTTCCCGCTCA
GTAATCGGACGATGAAATCAGTCCCGTGATCTTCCAGCCCGCTCCGCTGCCCTGCTCCGA
CACGATCCCGATCGTGTCGTACGGCGCATCGAGCAGCTTGATCAACGCGATCGCGCGCTT
GCTTCCGTCAGCCGAATCGGGCAACGCGAACACCACGAACGGCAGGATCGGCGACGGCTT
GTCGCCTTCGACGAACAGTGGCAGCACGGCATCGTTGAGCGACTTGAACACGGCAAACGA
CGCGCGGTCGCGCAAGACTGCACGCGCGCCGCCTGTCGCATGCGACGCATTCGCGGGCGC
GAGATATGTTCCGTGATCCCTCAGCCGCCATCCGGTCAGTTGATCGACGAGCGCGCTGTC
GGGCTTGCGCGTCTCGGTGTCGATTGCAAGCGCAGGCAGCCAGCGCCTGTCGACCGGCGA
CGTCGTGACCCAGTCGTCGAAGAAGCGCGTATAGAAATCGACGAGTGCCGGGGCCACGCC
CGTTTGTGCAGTCGGCGACACCGGCGTCGGGATGTCGCGCCGGCCACGCCAGCGGACGGC
CTTCCACCCGGCGCCGTCGGGCAGGCTCGTGCCGTCGAGGAAGGCGGTGTCGGCGATGCC
GTGCGCGACGAACCAGTCCGACTTCGCACGCTTGGTTCGCGCGTCGATAAAGCCGGCAAG
CATCGGCCGGATCTGCTCCCACGGCCGCGCGTGTCGCGATACGCCGTCGATCGCCGGGTA
TCGCGACAGCTGCGCGTACGTCGACTTCGCCATCGCTTCGACGTCGGCGGGCCAACGCCA
CGTCATGTCGGCAAGATGACCGGACGGACCGCCGCGCGCAGCGGGCGCCGACATCGCGAG
ATTCGCGTCGCATTCGATGCCGTAGCGGCGCCAGTCCGGAACGGAAGGCGTGCCCTGATG
CGCCCACGCATCCTGCAACGCGTGGAGCGAACGGCCGAACTCGCCGAGCATGAACGCCGC
GTGACCGTCGGCGCGCCGCAGCGTCGCATCGATCGACGATTGCGCCGCCGGTCCGTCAGG
CAGCACGGTGCGCGTTTGCGCAGCCGCCGGCGCGTGTGCGGCGGCCGGATAGTGCGCCGC
CTGCGCGTCGACGGCATCGGGAGCGAAGCGCGACAGACACGCAAACTGCAAAGGCGTCGT
CATGTATTCGATCGAGCCGGCGTCGATGCGCTGATCGGCCAGCGCGATCGCGCTGGCCTC
GCCGGCGGCGAACCCCGCCTGCTTCGCGAGCCAGTAGGTCAGACCGAAGTGCACGTCGGA
CTCGAAGCCGGCGCAACGCAGCGGAATCGCGAGCGCGGTCGCAAGCAGCAGCGTCGCCGC
GCGTTGTTTGCGCCGTGTGTCGGTGCGCGCCGCGATGGCGATGAAGGTGCCCTCCTCAGG
CCGCGGCGCGACGCATGCATCGTACGCGTGCTTCAATTGCCGATCTCCTTGGCCTTCGTG
CTTTCGGGAAACGGCCAACTGCCGTTTTCGAACGACAACACCAGCAGCCCGTTGTCAGAG
CATGCGGTCGTCAGCAGATGACGGTCGAAGTCGAAATCGAGTCGCGCCGTGCACCAGTCG
GGGCCGCCCGGACGATATTGGCCGAGCATCAGATGCCCGGATCCGGCGCCGGGCGACTTC
GCCGATGGCGGGTTGTAGTACGCGATTTCCTTCGGCTTCGACGGATCGCGAATGTCGAAT
ACGCGCACGCCGGAGTTGAAGTAGCTGCACGCAAGCGCCGTGGCGTTTTCGCGGTTGTCG
ACGCTGCAGTAGTGGCTGCCGTAGGTGAACGTCGAGAGGCCTTGCAGGTCGGGGATGACC
TTGCTGCAGTTCTGCGGGGCGTGCGTTTCGAGTCGAAGCTCGGATATCAAACGTGGCGTG
GCTTCATTCGCCATGTCGTAGATGTGTCCGAGCGGGAACGGCGTCATGCCCGCATTGCAT
GCGGCCTTCACGGCTGTTGCCGACGGATCCTGAAGTCCGCCGGCGCCGCCCTCGTCGACT
TCGAGCAGATAGGGCTTGCCGCTCACCAGGAACGGAATCGTATGTTGCGCGACACTGCCG
TCCCGCACCGGCACGGTCGCGATTCGATGCATTTGCGCATTGGGACGCCGATTCTGTACC
TCGCTGGTATCGACGACGAAGAACCCGTTGTCGCCGTTCGAGTTCAGGTTGTCGAGCGGC
GGCGGCCCCATGCCGGCCGCCGCGCCCGCGTTGCCGAGCGCGACGAAGTACGCACGCGTT
CCGTCCTGACTCACGGACAAGCCGTGCGGGCCGCTGCCGAAACCCAGCTCGGCCATGCTG
ATTGCCGAGATCAGCTTGGGCCGCGTCGGTATCGTCAGGTCGACTGCGTAGTAGGACTTC
GCGGTGGGCGAGCCGATGTAATACGTCAGGCCATCCGGCGAAAATGCGCCTTCGTGACCC
AGCGGCGCCGTGCCGGGAACCACGCCGCCGTCGGCGCCCGTGCCGACGGGCACACTGGCC
AGCAGTTGCGGACGCGTGCAGTCGGTCGCGATATCGTATAGATCGAGTTCGGGGCCGCCG
GCGCTGCCGAGCCCGTTGTCTGCGGCGAGGATTCCGCGCGCGACGTTCACGCGCAGCGAC
TCCCATGGATCGATCATTGCCGTGGACGTCAGCGAAGTCACGCGCACCGGATGCACCGGG
TCGGAGATGTTGATCACCGGCACGCCGGGGTTGACGCGCGGCGGCGCATCCGGATTGTTG
AATATCGGCGTCGCGCCTATCGTCGCGTGATAGAAGCAGGTCTGCCCTTGCTTGTCCGTA
TAGGTCGCGGCCGACCACGACGCGCCCTCGCCCTGCAGTTGGCTCACGCGTTTCAGGTTG
CAGTTGAAGCCACCGAAGCCGGACTGGCGCAGCGCGGCCGGCACCTGGCCTTGCAGCGCC
GTCTCGGGCGTGTCGCCCGGGCTGCAACTGGGTACGCGCGGCACGACATAGTCCGCGACG
GATACGGCAGGCGTCGCGCTAACCGTGTCGTCGTCTCCGCCGCAGGCGGCGAGCACGAGC
GTGCTGATCGATGTCGCGATCGCGACCCGGGTCATGAATCGCATCATTGTCTCCTTGTGT
TTTCGTATGCCGTTTGAATCGTGCTTGCGATTAGTTGTCCGGATAGATTTCGATGACGGC
GACTTCGATCTGCTCGCCGGTCTGGCTATGAAAGTGAAGCGAGAAACGTCCGGTGATGCC
GACGGGAAGCAGATCCAGCGACTGATTGGCGCCGGATGCGCAGGTAGCGAGCGCGCCCGG
TATTTCATGCGCCATCAACACGCCGGCCTGTCGAGAATGGACGTCGATATGTACCGGCTG
GCCTTCGCGAATCGCGATCACGGGTCGCTCCCACGGCGCCTTGTCGCGGTCGACCGTGAC
GGAAAAAACCTGTTGGCCGGTCGGTTTTGTCGATGCCCAGGACAGATGACGCGCGGCGCC
GTACGCGAGCGCGAGTGCCGCCACGGTGGCGACCAACGCGACGGATCGATACCGGCGTCG
CAGACTGTTCTCCTCCATTCCGTCGCTCCGGTGCTTCGTTGCGTCGGCGCTCGCGCGATG
CGATGCCGTCCTCCGGCAGGCCCGTTCGTTGGCGGGCTGCTTCGGTTCGACGAATGTTAG
TGAGAGGGGCCGCGTGGCGATATCTGCTTATTGCGGGTTGTCGGAAAATTGCGTCCGGAG
TAACCCGGGGGGGAGGCGGGGGGAAGGTATCGCGAGCCGGGGACGCTCGCGGAGAATCAG
GAGTCAGTTGCGAGACGAGGCGCGTCACCCGTGCGAGTGGCGATGCCGAATCGGTCAACG
ACATGGCCTCCGAGCCTATCCAAACTTTTGTATGCCAGGCATGACCTGATAGGCAAGGAG
CCGCCCAGGTGGAGAAACCGCCAACGACATGATCGGGGTGTGTATCGTGCCGGATATCCC
GATGGCCATCGCGGGCGCGTCGGCGTACTTCCGTAACGACGCGCGCTTACGCCGTCGGCT
CGCTTGATCGATCACCAGGCCGTCAATTTGCGCCTGCCGACCGCCGGCACCGTGAACGGC
TGGCGATTGAAACAGGGGACCGCGAGACGCAAGTTCGCATTGATGGCCTGCTTCTGCTGA
ATACAATCGACCTCATCTGCAATGCGGCGTTCGATGGACGGGACTCATCTATCTCCCGCT
ACATCAAGTCGAATCTCACATCGAGGCGAACCGCCTCGTGAGAGTGCCGAGCAAGTTCAC
TCGCAACCTGCCCGGATACCACCGGGCCTATCCGAACAGACGCCATGCTGCGCCGGTCTT
CAGACTTCTCTTGGAGGCGTTGAGATACCGATGATTTGCGTCTACGAGCAATCGAATCGA
CCGATCTCACGGATTGGTGCCCGTGACCTCGCGAACGAATGCGTCGACGGCGTCTTGCAG
CTGAGTCAGACCGGGTTCCTCCAAGGGATAGTGGCCGGCATTCTCGAGCACCACCTGACG
GACTGAGACCTTGGTGATCGGATCGAGCACAGGTTTGCTGAGTTCGGCGGGGCTCCACCG
GTCGGCACCGGGTTGAGTGTGCAGAATCGGGCAGATGTCGAAGTCGGCGGGCTCGATGTC
CGGAACATAGCGGTGATACGTGTCGAGAAACCTGATCGAAGCCCGATTTCCCGCGGACGT
GCGGTCCGCGAGGAATACTCTCATCGCGTCGGGATTGTTACAGCCCGCATTCATCTTCGA
GACCATCGGCATCGGGAGCTTGATACCCTCCAACGGCGTGTTGTCCAAGACGCGCAGCGG
CGTGGACGCGATCCCCGCCGTGAACGGGTCGTGCGCTGTCGACCGCCAGACGTGCTCGTT
GCGCTGGTCGAGGAACGTCATCCCGATGATGCCCTTGATCGAGCCGCGTGGCGCATGCGC
GGCAACGTCGTAAGTCATCATGCCGCCGGCGGAGAGGCCGTAGAGCACGATCGGACGATC
ATCGCGAGTCCGCTCGTAGGCAATATAGTCGGTGGCCAGCTGAACCCAATCGTCATAACT
GTGCGGCTCCTTCGGGGCCGGGGTCATGCCGTAACCGAGGTTGTCGATGGCGGTGACCTC
CCATCCACGGTCGGCCATCGGCTTGCCGACAATGAGGTTAAGCTGGCGCCCGTTGGTACC
GACGCCGTGGTGCAGGATGATCTTCGCCGGCGCGTTCGGATTGAGATAGCGGTCGAGGTG
GACCTTGTTGCCGCGCCATTCCCAGAACTCCTCGGTCGGCATCTGGTCCTCGGATTCGAG
CCGAAGACGCGCCGGGAGGAACTGCTGCAGATCGCGCCAAGCGGACTGATCCATGTAAAG
CGTTGCCGGTTCGTTATCGAACATGATCAGACTCCTTATTCTCCACTAGTGATGCCCGGA
CGGGCACATTGCGACATGCCCATCATGCTTCGTTGCGCCGTAAAAACCCATGCGTCAGTG
GGCCAATCACTTTAGAATCCGGGCCGCCCGCTGCCAAGTTGCTAAGTCGGCCCGTGAGCT
TTTGGAACTTCGCACGCAGCTCTCCGCTTCCGATCTGCTCATGATCGAGTACGCACGCAA
TCACGGCATCGAGCCGGCGACATTGCTCGAGGGTTTGCAGCTCAACCGGCGCCAGGCTTT
GCGCGAAGACGACTGGCGCGTGCGCAGCGCAATCGAAAGGCACTTCGAACCGGTAGTTGT
CGGCGTTGAGGAGGCTTATCAACCAGCGCGAGTGTTAAAGCTGCGCCGGATAAAGCCCGC
CGCTTACTCCGACATCGACACGGACGCAGCGTGTACGATCTTGTCTTCAAGAAAATCGTC
CAAGGAGAATCGGATGAATCCGGAACAAGCCCGAACCGAAGAAACCCAGGCGATGGAGCG
CATGGTGGCCGCCACGTTGCGCGTGCAGAGCACGTTCGCTTTATTGCAGAAGCAGTTTCC
GCCGCAAGGCAGCGGCGAGCCGTCCCCGCTCGCGCTGCAAACCTTCGACGCCGCGCTGCA
GGAGCTTGAAAACGCGCAGACTGCGTTCGATGCACTGCTGAACGATTTGATTGACGGTAA
CCGTTAAGACCCCAATGCTCGGCAGGGACTTGGCACGGGCAGCGCACGGCATCCTGGATG
CGGGCCAGGTGCTCGAAGATGTCTACGAGCGGCTGGCCGCACCAGGAATCTGCATGCGAA
AAATTCTAGAGGCAATAAACTGCAATGCCATTCCATCGCCGTATGTCCAACGTAATACAT
CGACTGGCCAGCTTGCCGATTCCGTGTTTATCGATGTCGGATCCGGTGTAGAGGTCTGTC
CAAAGTACCGCCCACTCTGCTTCTCTAGTCTGGACAGCGAGATATATACATATCATTCCG
ATTTTCAGCCACCATCGAAGCTGATGCTCTGTTTATCCGGGCTAGTGAATAATCGATCTT
GGTCTGGCAAAGCAAACATCCAGCGACGCCACCGCTCGCCCGGCAGTCGTACCGGTTTCA
ACGGCAGCATCCAAACCAGCCCTTGCCATCCCCACCCAACCCCCTGTAAAATCAGCAGTT
CTGCGGGCGTCGTATAATGGCCATTACCTCAGCTTCCCAAGCCCCAGCGCGTTAATCAGA
ACCACTATTCACGCGGGTTCTCACTCTGTATTTTCTCCCGGCTCCACGAAGAACTACTGT
TCATGCAGGGTTCACAGCGATGCCAGTTTTCACGCCAGTACCAATATCAAGAAGCTGACG
ATATGGACACAGCATCGATTCAAAACAAATTATCGTAGAGGAACGTTCATTCCTCTAGAT
TTATTCATCGATATCATCATCGTCATTGAAACTACCAACACCACCAAACATATAAGACAA
GTCGTCATCTTCCTCATCATAATCTGCACCCAACTCCTCATAATCTTCTGTCGCCGGGAG
ATCTCGTTGCAGCCAAATATTCCCCGGGAGCAAGCCGCGCTTGCGTATGCCTAGCTCTTG
CAACAGATAGAACTCTATATTGGGAATATTAACGGGGCGATTACGAGCAACCGTGTCGTA
GAACGAGACGCCTTGATCACGCATTGCGGAGAAAAATGGATCGCCATCGACTGCAGCTTT
GGCTCCCGCAATCGCCCAACTGTCACGAAAAGCGGCCTCATAGATCAGGAGCCAGTGACT
GCCACGAAGATCCTGACTTGATACAGAGCCAAGCCACGACGAAACCTCTCTACTACTTCC
TGCCAGGCGACGCTGCCGCAGGTGCAACGCGAGAATGGCACAGATATCGTTTTCAATTCG
GAATATTAATTTTGAAGCATTCGCCGTGAGCCGCACATTCAAACTAATGGCCATCCAAAG
CAGCCACGAAACCTCGAAATGATGATTGTAAAGAGCATGCTCGATCACAAGGCGATCGAT
AAATGCGTGAACAGACGACAGGACAGGATATCCCGCAGCAACGTAGGTACAAATTATCTT
TACGATAGAGTCAAGGCAGTTTCCGTGCTCCTGCCCCATTCGCAGCAAGAACGAGAGATA
AATATCCCAATTTTCTTTATGGACCTTTACTTTCGCGCTTTTTCTAACAGCAAAACTGGC
AATACTCTCATCGGGAAGCGCTTTCGTCAGATCAATGACTTCAGAGAAGAATCTCACCAG
CGAACGGCGTTGCGCTTTTATTCCAGACGGGATAGTTACAGAAGCCAGATTGCTCGCCCA
TGTCGATTCGTTGAAGGCCGTTGCGACAATCGTTGATGTTTTGGCAGCGTTCAACTGAAG
ATCGAAATATAAGCAGGCCTCACGAAGAATCGCCAAAGCTGCTTCAGCATCGGCCAGAGA
GTCAAAGCAAAGGAAAAAATCATCAACATAGCGGAAACCATTGACAATTTTCGCATTCGA
GTTTGCTTTTAACCTATCCTCTACAGCGCACAGCATCAATTCCGATATTATCCGGGATGT
ATCTGGACCAACTGGAATGCCAATTGTTTGACCGTCCTGGCACGATCGCAGGAGGAAATC
TATACGGTTGCCGTACATTATTGGATCTTGCGAATTCCGGTTTGCTTTCGCAACAGTCTT
ACCATGAATTGCCCATGGAACTGCGTGAGTATAAATTGAATGATAAAAACTTAAGACATC
TGTCTGCAGTATTGCACCTTGCCCAGCATAGGCAATAATACGCTTTTCAGCCAGCAATGA
AACTGGCGGCATACCAATTGCCCTACCATGGTCAGATAGATTGCACTTTGTCAATGAATA
AGGCGACTGTTGAATTTTATCGGAAATCACATCCCAATTACGACAAATCTCTTCTGTCAA
AAAAAATTGATTTACTGGATTTGGAATGGATAGAGTTCGACGCGAATGTCCCCTGCGAGC
CATATCAAAATGAACTGAGATCGATGGCAGTGGGTATGCATCCCTTTTTTTCTTACTGAG
ACCGGCCAGATAAGCCGAAAACGCCGCTTTAAGCTCCACGGCCTTACCGGAAAATGTGTG
GCTTTGGAATGGCGGCGGCAACTCCTTCGGCAGATAACCTCTTCCCAGCAATACCTCAAC
ACGTTCCTGTTCGGTCATTTATATTACATCCCCGATATACTGCATCATCAATCAAACACT
CTCTTATCTTGTGTGATGGTATCAGGAAGTATGCAAGTTGTATCTCCATAGCGCCGCCAC
GGAGCAGTCGGGTCCGTCCGAGCAAATCCAAACAAATGATCATGCATGAAATAACTCGTC
AGGGGTTGTTTTGCGCCGGATATCGCATAGACATCCGGCGAGCAACTCGTCGCGGCTACC
GCGGTTGTGCCGAGTCGAAAGACGGCCCTGATCGAACCTCGATATCCCCCTCCTCGCAAC
GAAGCGGTTCGGCTCAAGGCGTGACTGCAAAACAAAAGGCTCCCGTAGGAGCCTTTTGAC
TGTCACGATACCCAGCAGAAAATCACTTCTTGCCTAGCGGCTCGTGCTTGTCCTTGATCA
TCTGGTAGTACGTGCTCGCTCCCGCCTTCGTCAGCTTCACGTCGGCGACGAACTTCTCGA
TGATGTCCTTCCTGGTCACGTCCTTGACGGTCCGCATCCGCTTGTAGATTTCGGTCGCCA
GTTCCATCTTCGTCGGCGTAGCCGGTGCTGCCTTCGCTGCGGTATCGTTTCCCTGAGAGT
TGGCCGTCGAAGTCGCCTGCTTTTGGTCACCGGCAACCGGCTTGCCTGCTTTCTCGTCCT
TGCTCGTTGTAGCTTGCTTCTGATCGACCATGATCGCACTCCGTTCGTTGAAAGTGCGGC
CAGGGTCCAGCAGATCGACCTTCGAGACAACGGCGAGCGCGCAACTACGGCGATCAGGGC
GGCGACCATCGCGAAATCCGATGAGGAACAGTGACAGTTTTCACGTCATCCTCGCCCGCA
TCACTCCTATCCCGTTGATCCAGCAGGGTTTTCCGAACCAGATCATCAGCATTCCAGCAC
GCAATTTCCAATCAGCCACTGGCTCTCCCGAGCCACGCATCCTAATGACCGCTCCACACT
GCCATTTTTTCAGGCAAACTTACCCTTACCGCCTTTACTGAGGCCAGTCTGTTACGAGAC
GAATGCGGTTAGAGACGTAACGATCATAGAACAAAGGGAATCGAATGAGCCTTGAAGAAG
AATTCCTCGGTTTCGTAAAGTACGATGGTAAGCGATTGGAGTCGGGGGCTTTCGATGCAC
GCAAATCCGCCAAAGCACTGATTGGCTTCGATGAAGCACTTCGCCACTTCATTCTTGCGC
AAGCGCCAGATTTAAGAGATATAGAATTTGAGGTTCCGGTACGGATAGAAAAGGGATCTT
GGATAGCGTCGATTCCGACCGACATCTCAACTCTATTCCAGTTGGGCCTTGGCATCGCAG
CCACGGCCTATGTCACCAACGCAGCCAAGAAGATGGCGGAAAAGGATTTCGATGGCGTTG
GCTTCAAGGATATCTTCAAAACAGCCTTAGAAGCCCTCAAATGGATCGCGCGAATTGGGA
AACACCTCGGAAACCTGGACAAGAGACAATTCGACGATGTCAAATTCAAAGAGAACAATA
AACTTATCGGAATACCAAATGAATCCGGCGAATATCTGTATCTTCCAGTCAAATATCTAG
AGCTGTATGCACATTGCAGCCCGAAGATATTGGGGAAGCTAGCCGCAAACATTGATACAG
AAACCACTTTATCGATCGGCGTACTTGTGGACGGAAAAATTGATCAAGAGATCATCACTG
CACACGAAAAATCGATCTTCTCAGATGAAGAAGAAGAGTTGACTGACGAGCTTCTTTTCC
CAGAACTTGTTCACGGCGCCACCGTTTCGCTCACCGGCGAAGTAACTCGAGAAAACAAAA
CGTCTCAATCAATGGGTTTCAAATATCAAGGACACATTCTTACCGCCTATCCCGAAACCA
GAAATATAGTTCCATATAAACCCATGCTTTTCGAGACGTGCCGTCTCATTGGGGTAGTTG
ATAGAATCGACGAAAAAGGACGAATTGGCGCAAAGAGACCCAAATTGATATTCAGTAGCC
TCGAACCAGTCTCAGGACAGAATAGAGACCTCTTTGATTAATTTTTCAAATAAGCCAAAA
TGAGGCTTGACAAGTCTCGATCACGCGCAGCCTCATTTAAAAAAATGAGCGCTGCGATTC
GCATTTCTGTCTCGTCCGTCAGCATAAACTTCTTGGAACCGTCGTCCGCTCATCGAGAAA
TCCGATGAGCAACAATTACAGTTTTCACGTCACCCTCGCTCGCTGGCTCCCTATCCCCTT
GATCTGCCGGGGATTTCCGAGCTAGATCATCAGCTTTCCTAGATTCTGCCGTAGGACCTT
CCCGCTCGCCCCGCGTGTTCCAGCCGTCGCCGACCGCCCCGCGTTGCGGGAGTGAAATTT
CTTCACATCCAACAGAAGGGAACGGCTTTTTAAACAATTAAACAATTCCTCCTGTTTTTA
GAAAGATTTGTATAGAAGGAGAAGAAAGGGAGAAGTTTTTGAAAAATGAAGAAATCGTTG
AATTGTTTAGGATGTGTTGTTCTCGCACGCACGAATGAGAGGGCGAGGAGAGGGACGCCG
AGCGACCGAGGGAGCCGGCCCGCCGTACGTTTCCCAATGACCAATGTCCGACAGGCTCTC
CCCGAAAATTTGCACCTATCTTTCGTGGAATCGTTGAATCGTCAAATAATAGGGATTTCT
ACTAGATTGACGTAAAAATGCAACGAAGCCCTTGGTCGCAAATAGGTGTTTTCCCTAGTT
CGAACTGAGAGGGGAAGCGTAACCTGGGTCTCGAGGGGTGTCTCCACCAAAAACATGCAT
CGTCGACCGCCAAAACGGTCCGGCAAGGCCTGTTACAAATAACGCAACCCCTCCCCCTTC
CTCCTTTTTTTGTAACACCCTTCTAGCTCGCGCATTCGATTTTTCGGCTCTCGCCAATTC
GCACTCCGCGCAGGAAAAGACAAAAACTACTCATCTTGCGCCGCGCTTTCCGCCTCCGTA
CAGTCCAGTCCATCGAATTTTTCTGCACACCTCCTCGGCGACGAAGAACGTGCGGCGAGG
TCGGCACTCCGACGACAACCGATAGATATAGGGAAGCAGTTCCCCGAGCTCCGCCTGAAG
ACGGCCAAGCGCCGCGGCATGGACGGCCTTGATCTGCCCTGCCGCGATCTGGTCCGCCGT
GTGTGCGTACAGCAACCCGATTGCGGACAATCCTTGATGCATGATCTGAATCGCCAATTC
GGCTGACTCAGCAAAACTGACAAGCACGTCCGGGGCGGCCTCGTCATAATCCAGTCCGCC
GGATGGCGTCGTGGGAAGTTGCGCCAATCCTGCGATCAAGTCACGCAACGGCCGACGGAT
CATGTCCGGCGTTGCCATCTCTGGCGCGATGGGGTGCTTGCCTCTCATGCTCAATACTCG
CTCGGAAACAACAGCGTTGTCATGCGCCGGTCTGCTTCGGTAATGATCCAGACACGTGTG
CCCGCAACGTCATAGCTCGACAAGGTGCGCGTTCCATGCACGACGGCACAGTGATTGGCC
CGTGCGTCCTCGGCAGGCACACTGCCCCAATCGCCGTGAGCGTGACGGTCTAGGTACAGG
AAAGCGGAGATGCGGTGGCGTTCAAGATGGGCCGCTACGCCGCGCGTCGCAACAACTTGG
CCGAGTGGGAATAGCGGCCGGCTCATGAGCGACCGCCCGAGTAGATGCCCCACGCTGACT
CAATCAGCGATGCAGAAACATCGCCGATCTCGAATCCGGGCACGTCTTCTAGCAGTGCCA
GCAGATGGTTCGTGAACTCGGCCCGCGAGAAATCATTGCCGAACGCGTCTTGGACGGATC
CCGCTAGCCCCTGAATCTGGTCGATGGTCAGCGGCGGAAAATCGTCGCGGTGTTGGATGT
CGATCATGCCCCGACTATCCTACCGACTCGGCGACCGATACAACGAAACGCCCCCGCCAC
AACTTCATTCGTATGCGCTCCTCAGGTCGTCGGCAACTGCGCTTCCTCGAAGCATTCGCG
GACGTGTGCATAAAGGTCCACGGCGCTTCGCTTTCACCACCTGGTGTGCGATGATATTGG
CGCGTCATACGCGACGCCATATTACCGACTAGACTCTAAAACAAGGAATTTCGATGCTAA
CGGAATCGCAATTGGAAGAGGTTAAGGCCAGCCTCTTCGCCGGAAAATACAATCTGCTAC
TTGGCAGTGGAATTTCACTTGATAGCTTTGATCGGCACGGGCAGCCCATAATGAGCGCCT
CGGATCTAACCAATAGATTGTGCTCACTCAAGGGCGCCCGACCTGGCACAACACTTGCCA
GAATCTCACTTCTTCTTAATAAAGAAGAAACACAATCCGAACTCACCAATAGGTATCTCG
GATGCAGACCTGGCGAAACGGTACGTCGAATCACTAATTTTATTTGGAAAACGGCATTTT
CATTCAATATCGATGACGCGCTCGAGGCCGCATACGAATCGCAGCAGAGACCTCGACAAA
CCGCCGAGACACTCAACTACGATGCGGTGTACCAATCTCCAGCAAATCGCTCTATATTAC
CAATCATACATCTACATGGCTTTTCCCGAGAAAATGAAAAAGGTTATGTTTTTTCGGTTG
CCGAGTACGGTCGAATTACGCGCGGACTGAATCCATGGATGCACGTCCTAGCCGAACTAC
TGGCAAGTGAGCCTTTTATAATTTCCGGGACCAGCCTAAATGAATCAGATCTAGAATATT
ATTTGAGCGGCCGCACTGAGGTGTCCCCTCGAAAAAATCGTGGACCTTCGATACTGGTGG
AACCATATCCGGACGCGGTTACAGAAAGCGACTGTCAACGCCATGGATTGATACTCGTCA
AAGCAAAATTAAATGAATTCCTGATCTGGCTCAACGAAAAACTGGGACCGTCACCGACGG
TTCAAGAGTTGCTTATTCCGACCTCGACATCAATATTCCAGGTTCCACCAACGCAACTTT
CACAAGTAGCCTTTTTTTCTGATTTTCATCTTGTCCGCCCCGCCGCGCCACTGCCTGACA
ATAGTCCAACACCATTTCTGTATGGAAGGCCGCCGTCCTGGCAAGATTTAGAGTCGGCTT
TAGATATCCCCACGGCAGATGAATCAAACCTGACACGCCGGACGCGCAGCTTCCTTGAAG
ACCCCGCATCTCGCCGACGTGTTATCTGCGTACTTTCTGACGCGGGCTCCGGAAAAACTA
CGTGCTTGCGGCGTGTGGCGTACAACCTGGCACAACAAGGGCAGACAGTCCTATTTCTGA
ACAGCAAAGGTGATCTCGATATAGACAATGCCGAAATATGCTTCGCGCAAATAGCCAGGC
CATTCGTCGTTGTTATCGATGGCCTAGCCGATCATGCCTCGACGGTTCGCGCCCTCTTAA
CGACCCCCAAGACAACGCCCCCCTTCATTATATTGTCCGCCGAACGTCAATATCGGCAGG
AGCATATTGATCGATTGCTCGGCGATCTCGCCCTGGAGTTCACCGCGATGAGCTCATGGC
CTCGCACCGCGCTTGTCCAATTAATTGAAAAATACAGAAAATATGGCTTGGTCGGCGTAA
GCGACGCAATAAAGCACCCAGAAAAATATGCCGACGACCTTTACGGAGAACCCGTCGCAA
TTTCAACCTGCCGAATTCTTAACAATTTTCGCCCATTTGACAGAATCGTCAAATCACTTT
GGAACGATGCGACAGATTCAGCCCGAAGAAGCTTTCTTATATCGGCGGTAGCCGAATATT
GTTATTCCGGCGGCTTGTATTACCCGATCCTGGAAGCCGCGCAGAACAATGATGGCCTCA
AAGACCAGCTATCCTACAATCATCCACTATCGCTAGCATTTGCCGATGACGATGACTACA
TTTTACCACTCCACGCAGCAGTCGCAGATCGTGCTCTTTTGCTTGCCAGCAATGAAAAGA
AAAGCATTTTACTTGAAGCATTTACAAAACTAGCCAGCGCCATTGCACCATACGTGAGCC
GCCGAACCATTATTGCACGGTCACCCGAAGCACGCTTGACCGCCAGATTATTCAATGTAG
AACAGGTTGTTCGCAATTTGCTCGGCGAATTATCGAGTGATTTTTTCGAGGCAACCAAAG
AGAGCTGGCAATGGAACTCGCGATATTGGGAGCAGCGCGCACTATTAACTGAACCCGACG
ATATTGATACCGCGATCCAATATGCTCGCCATGCAACTGCGATTGAGTCTCACCCTTACC
CGTGGACTACTCTCGCATCCATCCTAGTTCGAAAAATGGAGGGAACACCATCACTACGCG
ACGTGATATTTCCCGAAGCGATCGATCTATTGGAGAAAGTTTTTAGATTCGAGGAAAAAC
GTGGCTGGCGTCCCACACCACACCCGTACTCCACAATGCTACACTGCGTGAACGCTTTTC
TTGACATTGGCGGCAAGATCACACCAATGCAAAAGACCTCGATTTTAGCCCTTGTTGAGA
AATGCCAACAGTTGTTTCCTCGCGACATCGCAATGCAAACAAGCGCCGCGACGTTAGAAA
GAAGGCTTTAAACTGCACGATTTGAAATTGATATTTTCGATGCAGTGGAAGTTCGGTCAC
GGAAGTTGCGGCCCGATACAGTAAGAATGAGCCGATTCAAATCGAATCGTTTTGTACAGG
GACTCACTTCTGTTGACCGTTCCTCATTTAGAACCGGCGAACCTGCCATAGCGCCCGTGG
GCATCCAGCGGATGGCCCCGCGGTCGAGAGCACCCGCAATGCCACCGCTCCAGCATCGAG
CGATGCCAGTCTCGATGCCAGCGGCCAAAACGCCTCGCTTGCCATCCCCACCCAAACCCC
TGTAGAATTGCATGTTCTGCGGGCGTCGTATAATGGCCATTACCTCAGCTTCCCAAGCTG
ATGACGTGGGTTCGATTCCCATCGCCCGCTCCACTTTCCGGCTGCACTGCAGCCAGCGCG
CAAGCCGCCTCGTCGAAGGCGGCTTTTTTGTACCATGTGCCGGTTCCGCCGGTCACCGCG
CCCGAGCCCTCGCTCGCAACCGAGCCAATCTCTGTCACCGATGATGCACGACGATCCGAA
CGAAGCCGGCCTGCCGCCGCACGACGACGCCCTGTCCGACAAAGCGGCCGACGGCACCGA
AGTCAATCCGCTGCACCGCCGCCGTATCCGCAGCTTCGTCACGCGCGCCGGGCGCGTATC
CGCCGGCCAGCGCCGCGCGCTCGACGAGCTCGGCCCGCGCTTCGTCGTCCCGTACGCACC
GGAAACGCCCGACTGGAACGCGATCTTCGGCCGCAGCGCGCCACGCATTCTCGAAATCGG
CTTCGGGATGGGCGCGTCGACGGCCGAAATCGCCGCGAATCGCCCGGGCGACGACTTCCT
CGGCGTCGAAGTGCACGAACCGGGCGTCGGCGCGCTGCTGAAGCTGATCGGCGAACAGGA
TCTGTCGAACATCCGCATCATCCAGCACGACGCGGTCGAAGTGCTCGAACACATGCTCAC
GCCCGAAAGCCTCGACGGCGTGCACATTTTCTTCCCCGATCCGTGGCACAAGGCGCGGCA
CCACAAGCGCCGTTTGATTCAGCCGCCGCTCGTCGCACAACTCGCGTCGCGCCTCAAACC
GGGCGCGTACCTGCATTGCGCGACCGACTGGCAGAACTACGCGGAACAGATGCTCGAGGT
GCTGAGCGCCGAGCCGACACTCGAAAACACGGCCGACGGCTACGCGCCGCGCCCCGACTA
TCGGCCCGTCACGAAGTTCGAACGACGCGGGCTGCGGCTCGGCCACGGCGTGTGGGATCT
CGTGTTCCGCAAGCGCGCGGGCTGATTCACCGGCAACAGCGCGCCGCCGCCCTCGCCAAA
GACAACGGCCCGACCGGCATCTGCCAGTCGGGCCGTTTTCACATCCGCGCCCTACCCCCC
ACGAATGCCGATCACGCCCAGTTCAACCACCCGCTATAACCGACGAGCAGCACGAACAAC
CCGAACACGATCCGATACCACGCGAACACCGTGAAGTCGTGCGTCGCGACGTAGCGCAGC
AGCCAGCGCACGCAGACGAACGCGCTGACGAACGCCGACACGAGCCCGAGCACGAACAAG
CCGAGCGCGTCGACGGTGAACGCGTGCCAGTCCTTCACGGTTTCATAGAGCGTCGCGCCG
AAGATGATCGGAATCGCGAGGAAGAACGAAAACTCGGTCGCGACGCGACGCTCGAGGCCG
AACAGCATCCCGCCGATGATCGTCGAGCCCGAGCGCGACATGCCGGGAATCAGCGCAAAG
CACTGCGCGACACCGACTTTCAACGCATCGAGCGGCGTCAACTCGTCGATCGACTGCACG
CGCGGCGGCTCGCGGCGTTCGCGCTGCCGCGCTTCGGCCCACAGAATGATCGCGCCGCCG
ACGACAAGCGCGAACGCGACCGGCACCGGCGAGAACAGCACGGCCTTGATCTTTTTCTCG
AGCAGCAGCCCGAGCGCAATCGCCGGAATCGTCGCGATGACGACGTTCAGCGCGAAACGC
CGCGCGTCGGGCCGGCTCGGCAGCCCCGTCACCACCGACGCGATCCGCTGCCGATACTCC
CAGCACACGGCGAGAATCGCGCCGAACTGGATCACGACGTCGAACGTTTTCGCATGCGCG
TCGTTGAAATTGAGGAAACTGCCCGCGACGATCAGGTGGCCGGTGCTCGATACCGGCAGG
AATTCCGTCAGCCCCTCGACGACGCCGAGGATCAATGCCTTGCAGATCAGGATCCAGTCC
ATCCGTGGCCCAACTCCGAAGTGATCGAAAGAAAGGGCCACGCAATCGTCGCGGCCCGCC
CGGCCGCGCGATGCGACGTCACTTTTCGACGATCGCCACGCGTATGCCGTTTGTAAGAAT
CGTAATTGTACCGGGTTCGTAATTTACGCCGCCAAATTGCAGTTGCTCGGGCTTGAACGT
GTAGATCGGATAGTTCGTGAGCAACTGCGTCGCGAGCAGGCCGGCGGCCACGCCGACCTG
TTGCGTGTACATCTGCGCGTCGCCGTCGAGCACGAGGTTGTCGACGGCCGGCGCCTTGAG
CACGACGGAACGGCTCGGCGCATCGTACGCGAGCTGCCCCGAGACCGTGAAGCGGCCGCT
GACGGGCATGCGCAGGAACGGACTCTCGAAATGCGCGTCGAGCTGCACGGCGATGCGATT
CTGGTCGGGCAGCAGGCTGACGGCCGGATTCGCGAGCGAGACGTCGACGACCTGCGCGAC
GGTCTTCTGATACGGAAACTTGCGCGCGACGGCCTTTTGCACGTCGCCGCGCGAGAACGT
GTAGTGATCGGGGATGAACGGGAACGTCGACGCGCACGCGACGAGCGACACCGACACGCC
GACGGCGGCGGCACACGCAGCAAGAAAACGGCGCCGGCCGGGCGCGCGGGATGCGGTCAT
GCTGAAGCTCTCCTGTTCCTGTAACGGACGAATCCGGCAGCTGCGCTCGGCACGCTCCGA
TGCGCACGACGCCGACCCGAATTAGTGCAGCAGCACCGCACGCCGGTTCCATGCGCGGAC
GGCCGCAGTCCACGCCGCCAACGCAGCGCGAACGCCTGACGGCGCACGCTAGCGTCGCAC
GCTGCCACCGGGGCAAGCGCCCACAGGCTGCGTCGCGGCTTCGAGCTGCGTGAGCCAAGC
GAGCGCCTCGTCGCGCGATGCGCCGCACATCTCGGCCGACGGCTGCAGCCCCGAACAGCA
CGCGGGCCGCTCGGGCCGGCCGAAGATCCGGCAGCGCAGATCGTCGCCGAGCTGCACGCA
GCGCACGCCGGCCGGCTTGCCGTCCGGCATGCCCGGAATCGGGCTGGAAATCGACGGCGC
GATGCAGCAGGCGCCGCATCCTTCGCGACAGGCGTGCGGCGGTAACACATCGGCGGGCGC
CGGGCGAACGGCAGTTTCGGCAGGCACTCGGCTCTCCGGCAAACAACAAAAAAATCGGTG
CGGCAACCGGACGCGTCGTCCGATCGTGCAGCCCGCATTGTGCCACCGCCGCTGCGACGT
TATTACACAATGCAGCCCAATCGCGCGTTTATATACTCGAAAGCATCTAAAAAGCGCGAG
ACCGCCATGACTTCCGGTTCTGCCGACACGCTGTTCCGTCCCGACCTGCTCGCGAAATAC
GGCGCGAACGGGCCGCGCTACACGTCCTACCCCACCGCGCTGCAATTCCGCGACGATTTC
CCGCATAGCGACTACGTGCGCGCGGCGAGCGATCCGGGCGCCTCGTCGAGCGAGCTGTCG
CTGTACTTCCACATCCCGTTCTGCAACACGGCGTGCTTCTACTGCGGCTGCAACCGGATC
GCGACGAACAACCATCGCCGCGCGCGCCCGTATCTCGATCAGCTGAAACGTGAAATCGCG
CTGCAGGCGACGCTGTTCGATCGGTCGCGCGCGGTCACGCAACTGCATTGGGGCGGCGGC
ACGCCGACGTTCCTGTCCGACGACGAAACGGCCGAGCTGATGGCCGCGACGCGCGAGCAC
TTCCTGCTCGCGCCCGATGCGGATGCCGAATACTCGATCGAAATCGACCCGCGCACCGTC
ACGCCGGCCACGCTCGTCCATCTGCGCACGATCGGCTTCAACCGGCTCAGCCTCGGCGTG
CAGGATTTCGATCCCGAGGTGCAGCGCGCGATCAACCGGATCCAGCCGCTCGCGCAGACC
GCCGATCTGCTGCGCGCCGCGCGCACGACGGGCTTCCACTCGACGAGCGTCGACCTGATC
TACGGGCTGCCGCACCAGACGGTCGCCACGTTCGCGCGCACGCTCGAGACGATCATCGAG
CTCGCGCCCGACCGCCTGTCGGTGTTCGGCTACGCGCACATGCCGCACCTGTTCAAGATG
CAGCGCCGGATCGACGACGCGACGCTGCCGCCGCCCGAAACGCGCATCGCGCTGCTCGGT
CTCGCGATCGACATGCTGACGTCGGCGGGCTACGTCTACATCGGGATGGACCACTTCGCA
CGGCCGTCGGACGAACTCGTGCGCGCGCAGCGCAACGGCACGCTGCAGCGCAATTTCCAG
GGATACAGTACGCGCGCCGATACGGACCTGATCGGGATCGGCGTGTCGTCGATCGGCAAG
GTCGGCGACGTCTACGCGCAGAACGCGAAGGATCTGCCGGCCTACGGCGCGGCGCTCGAC
GCCGGACGCCTGCCGATCGCGCGCGGTGTGCGCCTGACCGCCGACGACCGCCTGCGCCGC
GACGTGATCGCTCAGCTGATGTGCAATCTCGAGCTGCCGTTCTCGCCGATCGAAGCCGCG
CACGGCATCCGCTTCGCCGATCGTTTCGCGCGCGAGCTCGACGCGCTGCGCCCGTTCGAA
CGCGACGGGCTGCTGACGATCGCCGCCGACCGGCTGACGATCCATCCGTCGGGCCGGATG
GTCGTGCGCAACATCGCGATGGCATTCGACGCGTATCTCGGCCGCACGCCGCCGCAGCGC
TACTCGCGCACGGTCTGAGCGGCCGCGCGGTGCAGCCGGCCGGCGCGCGGGCGGCCGGTT
TGATAAAGTACGGAGCTTACGCCCCGCCAGACTCCGCACGATGCGCACCACCAAAGCGAC
CCACGCGGTCGAACGCCTGAAAGCCCGCTCCGGCAATCCGCAGTACGCGGCCGTCGCGAT
GCCGGGCGGCCTGTTCTATCTCGTCGACCGCTCGGGCGGCACGGCCGAGAAGCGCTGCGA
GCCGCTGCCGCTCGACGAATTCGTCAAGTTCGTCGACGAATTTGGCCCCAAAAAACCGCG
CAAGGTCAGCAAGCTCGACCTCGCGTTCGAGGCGCAGATCAACAAGCGGAAAGGATAAGG
TTCGTTGCAGGCCGCCTGAAGGCTTGCCGGGCGCCCTGTTTGGTACAATCACGAAGTTTT
TCTATCCTCGCTGATAGCCGCCAGGCTGCATGACCACACCATGAATATCGAAAAAGCGCG
TTTCAACATGATCGAACAGCAGATCCGGCCGTGGGACGTGCTGGATCTGGACGTCCTGGG
CCTGCTGTCGATCGTCAAGCGTGAGAATTTCGTTCCGGCCGAATACCGCGATCTCGCGTT
CGCCGATCTCGAACTGCCGCTGCCCGGCGGCCGCAAGATGCTGTTCCCGCGCGTCGAAGC
GCGCGTGCTGCAGGAACTGGCCGTCAAGAAGCACGAGAACGTGCTCGTGATCGGCGCGGG
CTCCGGCTACCTGACCGCACTGATCGCGCACCGCGCGCTGCACGTCACGGCGGTCGAGAT
CGACCCGACGATCGCGAAGTTCGCGGCCGACAACCTGCGCGAGAACGCCGTGACGAACGC
GGAAGTCGTGCTCGGCGACGGTTCGCTCGGCTGGCCCGACAAGGCGCCGTACGACGTGAT
CTGCGTCGCGGGCGGCCTGCCGGTCGTGCCGCAGCAGATGCTCGAACAGCTGAAGATCGG
CGGCCGCCTGTCGGCGTTCGTCGGCGGCCGTCCGGTGATGAAGGCGCAGGTGATCACGCG
CATCGACGAGAAGCAGTATCGCGTCGCGGACGTGTTCGAAACCTACGTCGACCACCTCGT
CAACGCGATGGAACCGTCGCGCTTCAAGTTCTGAGCGGCGGAGCCACCATGCAGATCCTG
ACGCCCGCGATGCTCGCGGAATGGCTTCGCGATCCGGCGCGCCCCGCGCCGGTCGTCCTC
GATGTGCGCGAACCGTGGGAAGTTGCGACCGCGCAGATCGACGGCAGCGTGTCGATTCCG
ATGCAGCAGATTCCCGCCCGCAGCGAAGAGCTCGACGACGAAGCGGAAATCGTCTGCGTC
TGCCATCACGGGATGCGCAGCGCGCAAGTCGCGATGTTCCTCGAATCGCGCGGCTTCACG
AAGCTGTACAACCTGCAGGGCGGCATCGACGCGTGGTCGCGCGACGTCGATCCGTCGGTG
CCACGCTACTGATCGCACACTACCGATCGCACGCCGGGCACGCGCATCGCGTGCCCGCGC
TTCCCTCCTTCGCTAGTCCGTTTCCTTCAGCGCTTCCGCGACGATCGCAAACAGCTCCGC
GATCTGCGCCTCCTCGATGATCAGCGGCGGCGAAAACGCGAGGATGTCGCCCGTATAGCG
GATCATCGCGCCCTTCCTATAACACCTGACGAACACGTCGTACGCGCGCGTGCCGGGCTT
GCCGTCGCGCGGCTTCAGTTCGACGCCGCCGACGAGCCCGAGATTGCGCACGTCGATCAC
GTGCCGCGCGTCGCGCAGCTTGTGAATCTCGCGTTCGAACACGGGCGCCATGCGCGCCGC
GCGGTCGAACAGCTGCTCGCGCTCGTAGACGTCGAGCGTCGCGCACGCGGCGGCCGCGGC
GAGCGGATGCCCCGAATAGGTATAGCCGTGGAACAGCTCGATGCCGGCCGGCGCGCCGTC
GACGATCGTGTCGTGGATCATGTCGCTCGCGGCGACCGCGCCCATCGGCACCGCCGCGTT
CGTCGTGCCCTTCGCCATCGTCAGCAGATCGGGCGTCACGCCGAAGAACTGCGCGGCGAA
CGGCGCGCCGAGCCGCCCCCAGCCCGTGATCACCTCGTCGAAGATCAGCAGGATGCCGTA
GCGGTCGCATAGCGCGCGCAGCCGCTCGAGATAGCCCTGCGGCGGAATCAGCACGCCTGC
CGAGCCGGCGACCGGTTCGACGATCACCGCGGCGATCGTCGAGGCGTCGTGCAGCGCGAC
GATTCGCTCGAGTTCGTCCGCGAGATGCGCGCCCCACGCAGGCTGCCCTTTCGAAAACGC
GGCTTCGGCGATGTTCAGCGTATGCGGCAGATGGTCGACCGCCGGTAGCAGCGCGCCCGA
ATACGCCTTGCGGTTCGGCGCGATGCCGCCGACCGAGATGCCGCCGAAGCCGACGCCGTG
ATAGCCGCGCTCGCGGCCGACGAAGCGCGTGCGCTGCGCTTCGCCGCGCGCGCGGTGATA
CGCGAGCGCGATCTTCAGCGCGGTATCGACCGCTTCGGAGCCGGAGTTCGTGAAGAACAC
GTGCTTCAGATTGCCCGGCGTATGACGCGCGATGCGCGTCGCGGCCTCGAACGCCTTCGG
GTGCCCCATCTGGAATGTCGGTGCGAAATCCATCTCGGCCGCCTGCGCGCCGATCGCCGC
GACGATCTCGTCGCGGCAATGGCCGGCGTTCACGCACCAGAGCCCGGCGGTGCCGTCGAG
AATGCGTCGGCCGTCGTCCGACGTGTAGTACATCCCCTTCGCCGATACCAGCAGGCGCGG
CGCGTCCTTGAACTGACGGTTCGCGGTAAACGGCATCCAGAACGCGGACAGATCGGGCGT
ATTCGAGGGCGATTCGGTCATGACGTCTCCTTGGCGGTATCGGGCGCGGCCGTTCGCTGC
GCCGGCGTGGTGCGCCGACGCCCGTTCGATGCGGATCGAACATCGAGTGTAGGCACCGAA
ACGGTGAAGCACAACCGTGCACCATCTGCGCCCGCACGCCTGCACCGCAACGGCGCCGCC
GATGCCACACGATGCGTCATCGAATCCCGTCGAACGGCCGCTCGGCCCCGCCCCGCGCGG
CTTCGCGCGACTGGCACATGCCTTGCGTGAGTCGATCGGCCGGCGCCGCGCGGCGCATGC
GCATCCAACACGTCAAGGGGATACCGATGAAACGTCGCAGTCTGTTGAAGTTCGGTTCGA
TGGCCGGTGCGCTCGCGCTGGCAGGCAGGAGCCCGTTCGCGCACGCAGCCGATGCGGGCA
CCGGCCCGATCAAGGTCGGCATCCTGCATTCGCTGTCGGGCACGATGGCGATTTCCGAAA
CGTCGCTGAAGGACACGGCGCTGATGACGATCGCCGACATCAACAAGAACGGCGGCGTGA
TGGGCCGCAAGATCGAGCCGGTCGTCGTCGATCCGGCGTCGAACTGGCCGCTGTTCGCGG
AGAAGGCGCGCCAGCTGCTGACGCAGGACAAGGTCGCATGCGTGTTCGGCTGCTGGACGT
CGGTGTCGCGCAAGTCGGTCCTGCCGGTATTCGAAGAGCTGAACGGGCTGCTCTACTACC
CGGTGCAGTACGAAGGCGAGGAAATGTCGCGCAACGTGTTCTATACGGGCGCCGCGCCGA
ACCAGCAGGCGATTCCGGCCGTCGAGTATCTGATGAGCGCCGAAGGCGGCGGTGCGAAGC
GCTTCTTCCTGCTCGGCACCGACTACGTCTACCCGCGCACGACGAACAAGATCCTGCGCG
CGTTCCTCAAATCGAAAGGCGTGAAGGAAGCCGACATCCAGGAGGTCTACACGCCGTTCG
GCCACAGCGACTATCAGACGATCGTCGCGAACATCAAGACCTTCGCGCAAGGCGGCAAGA
CCACCGTCATCTCGACGATCAACGGCGATTCGAACGTGCCGTTCTACAAGGAGCTCGGCA
ACCAGGGCATCAAGGCGACCGACGTGCCGGTCGTCGCGTTCTCGGTCGGCGAGGAAGAGC
TGCGCGGGATCGACACGAAGCCGCTCGTCGGCCACCTCGCCGCGTGGAACTACTTCATGT
CGGTGAAGAACCCGACCAACACGAAGTTCAAGGACCAGTTCGCCGCGTGGGTGAAGGCGA
ACAACCTGCCGGGCGGCGCGAAGCGCGTGACGAACGATCCGATGGAAGCGACCTACGTCG
GCATCCATATGTGGAAGCAGGCCGTCGAGAAGGCGAAGAGCACCGACGTCGACAAGGTGC
GCGTCGCGATGATCGGCCAGACCGTCGCCGCGCCGTCGGGCTTCACGCTGTCGATGGACG
GCAACCATCATCTGCACAAGCCGGTGATGATCGGCGAGATCCGCGGCGACGGGCAGTTCA
ACGTCGTATGGAAGACGAAGACCGCGGTGCGCGCGCAACCGTGGAGCCCGTTCATCGCCG
GCAACCAGGGCAAGCCGGACGTCGTCAGCTCGATTCCGGCATTCCTGCGCCGGCAGCGCG
CGGCGATGGCCTGACGCGATGCGGGACGTTGCTTGCATGCGCAACGTTCCGCATGCGTGA
GGTTCTACGCGATGACGGCGCCGGGCAGCGGCTACGGCGTTGCACGCCGCATCGCAACGC
CGCCGCGGCCGCCGAAACGGACGGCCCCGCCACTCCGCCGCACGTCACCGCTTCTCTACG
CCTGACAGGATTTCCGATGCCACTACGCTTTCGCCGGGCCGTCGCCGTCGCGGCCCTCGT
CTGTGCCGCCGTCGCGGGTGCGCTGCCGCACGCGGCATACGCGCTGACGGCCGCCGACAC
CGCCGCGCTCGCGGGCGACGACTTTGATGCGAAGACGGCCGCGATCGAACGGCTCGCCAC
CGACACCGACCCGCGCGCGCTCGCGTTGCTCAATGCGCTGTCGAGCGGTGACGCGCTCGC
GACCGGCGACGCGCACGTGCTCATCCAGACCGGCGATACCGCGCACGATGCGCTCACGCA
GGCCGCGACGCCGGCCGGCGACGCGCAGCCGGTGATGCTGAACAACCTGCTGCGCACCAA
GATCGCCGCCGCGTTGTCGGGCCTCGCGCTCGCCTCGCCCGACGTCGCCGCCCGGCGCGA
CGCGATCGATGCGCTGCTGAAGTCGCCCGATCCCGCACTGAAGCCGATGATCGAGCGCGC
CCGCGCGAAGGAGACCGATCCCGCGCTGAAACGCCGCCTCGACGCGCTGTGGGCGATCGC
CGCGCTGCACGACGCCGATCCGGCGAAACGCCTCGAAGCCGTGCGCGTGGTCGCCGCGCG
CAGCGATGTCGACATGATCGAGCAGTTGCGTCCGCTCGTCGCGAAGAACGCGGACGGCAG
CTTCGCGGAGCCCGACGCGCGCGTGCGCGAGGCGGCCCAGCACGGGCTCGACGCGCTGCA
TGCGCTGCAGCGCCGCGCCGAGATCGTCGGCACCGTGTTCGCGGGCCTGTCGCTCGGCAG
CGTGCTTCTGCTCGCGGCGCTCGGCCTCGCGATCACGTACGGGCTGATCGGCGTGATCAA
CATGGCGCACGGCGAATTCCTGATGATCGGTGCGTACGCAACCTATGTCGTGCAAACGCT
GATCCAGCGCCACGTGCCGGCCGCGTTCGACTGGTATCCGCTCGTCGCGGTGCCGGCGTC
GTTCGCGACGGCCGCACTCGTCGGCATCGTGCTCGAACGGCTCGTGCTGCGGCATCTGTA
CGGCCGCCCGCTCGAGACGCTGCTCGCCACGTTCGGCGTGAGCCTGATCCTGATCCAGGC
GACGCGGATGCTGTTCGGCGCGCAGAACGTGCAGGTCGTGAATCCGTCGTGGATGAGCGG
CGGCGTCACCGTGATGCAGAACCTGATCCTGCCGTACAACCGGCTCGCGATCCTCGCGTT
CGCGCTCGCGGTGGTCGGCATTGCGTGGGCCGTGCTGACGAAAACGCGGCTCGGCCTGTT
CGTGCGCGCCGTCACGCAGAACCGCCGGATGGCCGCGTGCGTCGGCGTGAAGACCGCGCG
CGTCGACGCCTATGCATTCGCGTTCGGCGCCGGCATCGCGGGCCTCGGCGGCTGCGCGCT
GTCGCAGATCGGCAATGTCGGCCCCGACCTCGGGCAGAACTACATCATCGATTCGTTCAT
GGCGGTCGTGCTCGGCGGCGTCGGCCAGATCGCCGGCACCGTGCTCGGCAGCTTCGGGCT
CGGCCTCGTCGGCAAGGCGATCGAACCGTTCTGGGGCGCGGTGCTCGCCAAGATCGCCGT
GCTCGTGATGATCGTGCTGTTCATCCAGAAGCGACCCCAGGGCATGTTTGCCGCGAAGGG
CCGCAGCGCGGAGGCTTGACGTGACTTCCCTCACCGATTCGTTGTCGAACGCGGCCGCCG
ATGCGCAGCCGCACGCGCCCGCCGCGCGCACGCTGGACGGCTTCGCACTGGGCCTGCCGC
CGCGCCCGGCGCTGCTGTCGCGCCGCGCGTGGCTCGCGCTCGTCGCGCTGTGCCTCGCGG
TCGGCATCGGCGTGCCGCTCGCGGCGCTCGTCGCGCCCGAGTCGAGCGCGTTCCATCTGT
CCGCCTATGCGATGACGCTCGCCGGCAAGCTGATGTGCTATGCGATCGCCGCGCTGGCGC
TCGATCTCGTCTGGGGCTACTGCGGCATCCTGAGCCTCGGCCACGGGCTGTTCTTCGCGC
TCGGCGGCTATGCGATCGGCATGTACCTGATGCGCGAGATCGGCCGCGACGGCCAGTACG
GCAGCGACCTGCCCGACTTCATGGTGTTTCTCGACTGGCATCAATTGCCGTGGTACTGGG
CCGGCACGCAGCACCTCGCGTGGGCGCTGCTGCTCGTCGTGCTCGTGCCGGCCGTGCTCG
CGTGGGTGTTCGGCTTCTTCGCGTTCCGCTCGCGCGTGAAGGGCGTTTATCTGTCGATCA
TCACGCAGGCGCTGACGTTCGCGGCGATGCTGCTGTTCTATCGGAACGAGACGGGCTTCG
GCGGCAACAACGGTTTCACCGATTTCAAGCGGATCGCCGGCTTCCCGATCACGTCGCCCG
GCACGCGCACCGTGCTGTTGCTGCTCACGTTCGCGACGCTCGTGCTTGCGTTCGTCGCCG
CGCGCGCGATCGTCACGAGCAAGCTCGGCCGCGTCGTGACCGCGGTGCGCGACGGCGAGA
CGCGGCTGATGTTCCTCGGCTACAGCCCGCTCGCCTACAAGCTGTTCGTGTGGACCGTCT
CGGCCGTGCTGTGCGGCATCGCGGGCGCGCTGTACGTGCCGCAGGTCGGCATCGTGAACC
CCGGCGAGATGTCGCCCGGCAATTCGATCGAGATGGCGATCTGGGTCGCGGTCGGCGGAC
GCGGCACGCTGATCGGCCCGATCGTCGGCGCGTTCGCGGTGAACGGCGCGAAGAGCGTAT
TTACTGCCTACTTCGCCGAATACTGGCTGTTCTTTCTCGGCCTGATCTTCGTGCTCGTGC
CGCTGCTGCTGCCGCGCGGGATCATGGGCGTCGTCGAACGCGTGCTTGCGAAAGGGGAAA
GCCGATGAACGGAACGGCGCTCTATCAGTTCATTCCGCCGCCGGAAGACGACCAGCTTGC
GGTGAGCGGCACCGCGTCGATGGGGCGCGTCGCGCCGACCGGCATCGACACGTCGCACGG
CACGATCCTCTATCTCGAGGACATCGACGTGAGCTTCGACGGCTTTCGTGCGCTCAACAA
GCTGTCGCTCGCGATCGACGTGGGCGAGCTGCGCTGCGTGATCGGACCGAACGGCGCGGG
CAAGACGACGATGATGGACGTGATCACCGGCAAGACGCGCCCCGATGCGGGCAAGGTCTT
CCTCGGCCAGACACTCGATCTCGCGCGGATGAACGAGCCCGAGACCGCGCGCGCGGGAAT
CGGCCGCAAGTTCCAGAAGCCGACCGTGTTCGAACAGCATCCGGTGTGGGAAAACCTCGA
GCTCGCGATGCAGACCGACAAGGGCTGGCTCGCGTCGCTGCGCGCGCGGCTCGACCGCGA
CGCACAGGCGAAGATCGAGGAAACGCTCGCGCTGATCGGCCTCGAAAGCCACGCGTTTCG
CGCGGCGGGCGAGCTGTCGCACGGCCAGAAGCAGCGCCTCGAGATCGGCATGCTGCTGAT
GCAGCGCCCCGCGCTGCTGCTGCTCGACGAACCGGCGGCCGGGATGACCGATCACGAGAC
GATGGAACTCGCGGAACTGCTGAACACGCTGCGCGGCACGTGCTCGATGATGGTCGTCGA
ACACGACATGGAATTCGTCGCGGCGCTCGCCGGCGACGCGGGCCGCGTGACGGTGATGGC
CGAAGGCGCGGTGCTCGCGCAAGGCACGCTCGATCAGGTCAAGCGCAACGACGCGGTGAT
CGAGTCTTACCTCGGACGATGATGCGATGCTGAAGATCGAAGCACTGAACCAGTACTACG
GCGGCAGCCATATTCTGCGCAACGCGACGCTCGATGCCGAGGACGGCAAGCTCACCGTGC
TGCTCGGCCGCAACGGCGTCGGCAAGACGACGCTGCTGCGCTGCGTGATGGGCGTCGTCG
CCGCGAAAAGCGGCACCGTGTCGTGGCGCGGCGCGTCGCTCGGCACGTTGCGACCGGAGG
CACGCGTGGCCGCCGGGCTCGCCTACGTGCCACAGGGCCGCGACATCTTTCCGCGATTGA
CCGTCGAGGAGAACCTGCTCGTTGGCGCGGCGAGCCGCAGGGCGCGCTCGAAAGTGCCCG
AGCGCATCTATGCGCTGTTCCCCGTGCTGAAGGACATGCGCGCGCGGCGCGGCGGCGACC
TGTCGGGCGGGCAGCAGCAGCAGCTCGCGATCGGCCGTGCGCTGATGAGCGAGCCGCAGC
TGCTGATCCTCGATGAGCCGACCGAAGGCATCCAGCCGTCGATCATCCAGGACATCGGGC
GCACGCTGCGTCAGCTCGTCGACGAAACGAAGATGACCGTGCTGCTCGTGGAACAGTATT
ACGACTTTGCGCGCTCGATCGCGGACCGCTACTGGGTGATGAGCCGCGGCGAGATCGTCG
CGGGCGGCGATGCGTGCGACATGGATGCGAACGGCGTGCGCGAGCTCATCGCGGTGTAGC
GCGGCGCGCGCTCGCCGCGCGGCCTCGGTCGTCATCACTTTCGCGAAAGCGGCATCGGCA
TTATTGTTCCGGTAGCATCCGCATTCGCGCTGCCGGTTGCGCGCCGATCCGCTCCCTTCG
TTTTCCTTTCGCACCGATGTCCGCCTCCGATTCCCACGCGCCGCTGTCGCGCCCCGCCGT
CGCCAAGTCGTGGCACGGCCGCCTCGAACTCGGCTTCGGACGGCAGCACGCGCGCACGGC
GCTCGTGCATCGATTGCACGACGGCCCGTTGCGCGTGCAGCGGCCGCTGTATCCGGAAGG
CGACGCGATCTGCCATGCGGTGATCGTGCATCCGCCGGGCGGCGTCGCGGGCGGCGACCG
GCTCGACATCGACATCGCGCTCGGCGACGACTCGCATGCGGTCCTCACCACACCGGGCGC
GACGAAGTGGTACAAGTCGAACGGGCTCGACGCGACGCAACGCATCGCGATCGTGCTCGG
CGAACGCGCGAAGCTCGACTGGCTGCCGCAGAACAACCTGTTCTTCGATCACGCGCACGC
GTCGCTCGATTTCTCGCTGACGCTCGGCGCAGGCGCGAGCGCGATCGGCTGGGACGCGAC
GCAGCTCGGCCGGCAGGCGGCCGGCGAAACTTGGGCGGCCGGGCGTGTCGCATCGACGTC
GACGCTCGTCGATGCGCACGGCCGGCCGCTCTGGACCGAACGCGCGCTGCTCGATGCGCG
CGACCCGCTGCGCGCGGCACCGCAGGGCCTCGCGGGCTTCCCTGCGTACGGCACGCTATG
GGCGGCCGGCGCCGCATGCGACGCCGCCCTCGCCGAATCGCTCGCCGAGCGCATGCCGTT
CGACGACACGCTGCGCGCGGGCGCGACCTGCGTGACGCCGGGCGTCGTGCTCGTGCGCGC
GCTCGCCGCGTCGATGGAAGCGCTGCAGCGTCATCTGACCGACTGCTGGCTGCATCTGCG
GCCGATCGTGCACGGCACCGAGGCGCGGCCGCTGCGGCTCTGGCAAACCTGAGCACGCGC
GCACCAGTTCGGCGCGCGGCGACGCACAACGTCCGGGCAGTCTGCACGCGCGATGTGCAT
CGAAGCGCGCGCCACGCGCATGGCACGGCCCTTGCTGCTTACAGATCGGCTACGTCGCGC
ACGCCGACCGACGCGATGCTACGATGAGCCGCGTTCCCGCACGGACGCCGCACGCCGCCG
AACATTACGCTTTCCTGAACGTCCGCCTTCATGAAACTGACTCCCCGAGAAAAAGACAAG
CTGCTGATCTTCACGGCGGCACTGCTGGCCGAACGCCGCCGCGCACGCGGGCTCAAGCTG
AACTATCCGGAAGCCGTCGCGTTCATCACCGCCGCATTGATGGAAGCCGCGCGCGACGGC
AAGACCGTCGCCGAAGTCATGCACTACGGCACGACGCTGCTCACGCGCGACGACGTGATG
GAAGGCGTGCCCGAAATGATTCCCGACATCCAGGTCGAAGCGACCTTCCCCGACGGCACG
AAGCTCGTCACCGTCCACCACCCGATTCCGTAAGGCACCGCGCATGATCCCCGGCGAAAT
CCTCACCGACGACGGCGAACACGAACTGAACGCGGGCCGCGCGACGATCACGCTCGTCGT
CGCGAACACCGGCGATCGGCCGGTCCAGGTCGGCTCGCACTATCACTTCTACGAAGTGAA
CGACGCGCTCGCGTTCGACCGCGAAGCCGCGCGCGGCTTCCGGCTCAACATCGCGGCCGG
CACGGCCGTGCGTTTCGAGCCGGGCCAGACGCGCACCGTCGAGCTCGTCGCGCTCGCGGG
CGACCGCGTCGTCTACGGTTTTCAGGGCAAGGTGATGGGGCCGCTCTGAGCGACGCCCGC
GCTTCTCATCAGGAACAGCACGACATGACACTACGCTTGAGCCGCCGCGCGTACGCGGAA
ATGTTCGGGCCGACGACGGGCGACCGCGTCCGCCTCGCCGACACCGACCTGCTGATCGAG
ATCGAACGCGATTTCACGATCTACGGCGAGGAAGTGAAGTTCGGCGGCGGCAAGGTGATT
CGCGACGGCATGGGCCAGTCGCAGCGCGTCGCGGCCGAGGTGCCCGACACGGTCATCACG
AACGCGGTGATCCTCGATCACTGGGGCATCGTCAAAGCCGACATCGCGATCAAGCACGGC
CGCATTGCCGCGATCGGCAAGGCCGGCAACCCCGACATCCAGCCCGGCGTGACGATTCCG
ATCGGCGCCGGCACCGAGGTGATCGCTGGCGAAGGGCTGATCGTCACGGCGGGCGGCATC
GATACGCATATCCACTTCATCAGCCCGCAGCAGATCGACGAAGCGCTCGCGTCGGGCGTC
ACGACGATGCTCGGCGGCGGCACGGGGCCCGCGACCGGCACCAACGCGACGACCTGCACG
CCGGGGCCGTGGCACATGGAGCGCATGCTGCAGGCAGCCGACGGCTGGCCGATCAATCTC
GGCTTTCTCGGCAAGGGCAATGCGAGCCGGCCGGAGCCGCTGCTCGAGCAGATCGCCGCC
GGCGCGATCGGGCTGAAGCTGCACGAGGACTGGGGCACGACGCCCGCCGCGATCGATACC
TGCCTGTCGATCGCCGACGATACCGACACGCAGGTCGCGATTCACACCGATACGCTGAAC
GAAGCCGGCTTCGTCGAATCGACGGTCGCCGCGTTCAAGGGCCGCACGATCCACACGTAT
CACACCGAAGGCGCGGGCGGCGGCCATGCGCCCGACATCCTGAAGGTGTGCGGCGAAGCG
AACGTGCTGCCGTCGTCGACGAATCCGACGCGCCCCTACACGATCAACACGCTCGAAGAG
CATCTCGACATGCTGATGGTGTGCCATCACCTCGATCCGTCGATCGCCGAGGATCTCGCG
TTCGCCGAATCGCGGATCCGCCGCGAGACGATCGCGGCCGAAGACATCCTGCACGATCTC
GGCGCGCTGTCGATGCTGTCGTCCGATTCGCAGGCGATGGGCCGCGTCGGCGAAGTGATC
ATCCGCACCTGGCAGACCGCGCACAAGATGAAGGTGCAGCGCGGCGCGCTGCCGGAAGAC
AGCGCGCGCAACGACAACTTCCGCGCGAAGCGCTACGTCGCGAAGTACACGATCAATCCG
GCGATCACGCACGGTATCGCGCATCAAGTCGGCTCGATCGAGCCGGGCAAGTGGGCCGAT
CTCGTGCTGTGGGAACCGGCGTTCTTCGGCATCAAGCCGACGATGATCCTCAAGGGCGGC
ATGATCGCGCTCGCGCAGATGGGCGACCCGAACGCGTCGATTCCGACGCCGCAGCCCGTT
CACTATCGCGAGATGTTCGCCACGCGCGGCGGCGCGCTGGCGCGCACGTCGCTGACCTTC
GTGTCGCAGCTGGCGGCCGACGCGGGCATCGCCGAGCGCTACGGCCTCGCGAAGCCGATC
GTGCCGGTGCGCAATTGCCGCCAGGTCACGAAGGCCGACATGATCCACAACGCATGGCGC
CCCGCGATCAGCGTCGATCCCGAGACCTACGACGTGATCGCCGACGGCCAGCTGCTGACC
TGCGAGCCCGCATCCGTGCTGCCGATGGCGCAGCGCTATTTCCTGTTCTGACCGACCGTT
TTCGTTTCATGCGCACGCTCGACAAACGCATTGCCCCCAACGTCCGGCTCGCCGCGTCGC
TCGTCGCGCGCGCACCGACGCTCACGCTGACCTACGACGCCCGCTGCAAGAGCCGGCTCG
CCGCGACGCTCGACACCGGCGAAGACGTCGCCGTGCTGCTGCCGCGCGGCACCGTGCTGC
GCGACGGCGACGTGCTCGTCGCCGACGACGGCGCACTCGTGCGCATCGCTGCGGCCGCCG
AAACCGTGCTGCTCGTGCGCGCGCCCGATCCGCTGACGCTGATGCGCGCCGCCTATCACC
TCGGCAACCGGCATACGCCGGTCGAGATCGGCGACGGCTATCTGAAACTCGAAGCCGACC
CGGTGCTCGCCGACATGCTGCGCCGGCTCGGCACGCAGGTCGAGCAGACGAGCGCGCCGT
TCCAGCCGGAAGCCGGCGCGTACGGCGGCGGACACAAGCACGGACACGATGCGACGTTCG
CCGAAGACTATGCGCTCGCGCAGCAGGTATTCGGCGAACACCACGGCCACTCGCACTCGC
ACTCGCACTCGCACTCGCACTCGCACGATCACGATCACGATCACGATCACGATCACGATC
ATCAGCATGGTCCCGGTTGCACGCACGGCCACGGCCACGGCCATGACCACCACTGAACTC
GTCGCGCTGCTGCATCTCGCGTCGCCGGCGCTGCCGATCGGTGCGTTCAGCTATTCGCAG
GGTCTCGAAGCGGCGCTCGACGCCAAGCTGATCCACGACGCGGACAGCGCGCGCGACTGG
ATCGCCAGCGGCCTGACCGACGTGCTCGCGCACGGCGAACTGCCGTTCCTCGCACACCAG
CTCGCGCGCTGGCAGGCGCACGACGCGCCCGCGCTCGCCGCCGAAAACGCGTGGTTCATC
GCGAGCCGCGAATCGTCGGAACTGCGGCGCGAGACCGAGCAGATGGGCTGGTCGCTCGCG
CAGCTTTGCGCGTCGCTCGAATGGGGCGACGCCGCGCGGCGCGCGACGCTCGCGTCGCTG
CAGCCGATCGCGCTGCCGACCGCGTTCGCCTATGCGGCCGCCGCGCACGACGCCGGCGCC
GATGCGGTGCTCGCCGCCTATGCGTTCGGCTGGGTCGAGAACCAGACGGCCGCCGCGCTG
AAAGCCGTGCCGCTCGGCCAGCTCGCCGGCCAGCGCATCATCGTCGCGCTGCGCGATGCG
ATCGACGCGGCCGTGCGCCGCGCGCTCGCGACGCCGGCCGACGCCGTCAACACGTTCGCG
CCGCAGCTCGGCATCCTGTCCGCGCGGCACGAAACCCAGTATTCGCGGTTGTTCCGCTCC
TGACCACCACGCCAGACCATGAACGCACCTGCTCCCTCGCCCGTCCGTCGCACCAAGAAA
CTGCCGCCGCTGCGCGTCGGCATCGGCGGCCCCGTCGGCTCCGGCAAGACCACGCTGCTC
GAAATGCTCTGCAAGGCGATGCGCGACAAGTACGACCTCGTCGCGATCACCAACGACATC
TATACGAAGGAAGACCAGCGCCTGCTGACGGTCGCCGGCGCGCTGCCCGAGGAACGCATC
ATGGGCGTCGAGACGGGCGGCTGCCCGCACACGGCGATCCGGGAGGATGCGTCGATCAAT
CTCGAGGCCGTCGACCGGATGCTGTCGCGCTTTCCCGATGCCGACATCGTGTTCATCGAA
TCGGGCGGCGACAACCTCGCGGCGACGTTCAGCCCCGAGCTGTCGGATCTGACGATCTAC
GTGATCGACGTCGCGGGCGGCGAGAAGATTCCGCGCAAGGGCGGCCCCGGCATCACGAAG
TCCGACCTGCTCGTGATCAACAAGACCGATCTCGCGCCGCTGGTCGGCGCGAACCTCGAC
GTGATGGCCTCCGACACGAAGAAGATGCGCGGCGAACGGCCTTACGTGATGACGAACCTG
AAGGCGCTCGAAGGCATCGCGGAAGTCGTCGCGTTCATCGAGAAGAAGGGATTGTTGACG
GTCTGAGCGAACGGCCGGCCCACGCACGACCGGGATGGCGTCGGGGCCGGCGGCGATCTG
AAATAGGCGGCACCAGCGCGGCGCCGGCACTGCGCAATCGCGCCGCGCCGGCTCGTCGTC
AGTCGTCCTGCGTGACGGACGTGTCGCGCTCGACCGGCGGCAGCAACGCCGCCAGCACGT
CGACCGTGCGCGCGGTCGCGCCGCGATGGCGTGCCGCGAATGCCGCAGCGGCCGCGCCCA
TCGCAATGCGCCGCGCGTTGTCGGCGAACAGCGCGTCGAGCACGTGCGCGAGATCGAGCG
GATCCGCGACCTGCAGCGCCGCACCGGCCGCGACCGCGTCGGCCGTCGCCTGCGTGAAGT
TGAACACGTGCGGCCCGATCACGACCGGCACGCCCACCGCGCATGCCTCGATCAAGTTCT
GCCCGCCGAGCGGCAACAGGCTGCCACCGATGAACGCGACGTCGGACGCCGCGTAGTACG
CGCCGAGCTCGCCCATCGAATCGCCGAGCAGCACCGTCACGTCGCCCGGCAGCGGTTCGG
CCGCAGCCGGCCGGCCCGCCGCGAGCGCGGCCGCGTCGGCCGCCCACGCGGAACGCCGCA
CGCACTTGAGCCCGTTACGCGCGACGAGCGCCTCGACTTCCGCGAAACGCTGCGGATGAC
GCGGCACCAGCAGCAGCAGCGCGTCGGGCGTCTTCATCGCCGCGAACGCCTGCAGCACCA
GCGCCTCCTCGTTCTCGCGCGTGCTCGCCGCGACCCACACCGGCCGCGTGCCGATCGCGT
CGCGCCATGCGTGGCCGCGCGCGGCCAGCTCGGGCGGCGTCGTCATGTCGAACTTCAGAT
TGCCGAGCACCGTCACGTTGCGCGCGCCGAGCGACGTCAGCCGCTCGGCATCCGCCGGGC
TCTGCGCGAGCACGCGCGAGAAGCCGCCGAACACGTCGCGCGTCGCCGCGCCGAACTTGG
CCGCGCGCCGGTACGAACGCGCGGACATCCGCGCATTCGTCAGCACGAGCGGCACGTCCG
CGCGACGGCACTCGTCGATCAGCGTCGGCCACACTTCCATTTCCATCACGAGGCCGAGCG
TCGGCCGCCATGCGCGCAGAAAGCGCCGCACGGCGCCCGGCATGTCGTACGGCAGATAGC
AGCGCAGCACGCGATCGCCGAACAGCTGCTCGCCCGTCGCGCGGCCGCTCGGCGTCATGT
GCGTGAGCAGGATCCGCGCGTCGGGCCGCGCGCGCATCAGCGCGTCGATCAGCGGCTGCG
CGGCGCGCGTCTCGCCGACGGACACCGCATGCACCCAGATCAGCGGCGCACGATCGTCGG
GCGAGCGGCCCGCGCCGTAGCCGAAGCGCTCGCCGATATGTTCGCGATAGCCGTGCTCCT
TGCGCGAGCGAACGTACAGCCGCACGACGGCGAGCGGCGCGACGAGCCACCACAGCGCGC
GATAGATCGTCCTCAGCATGCGTGTGCCCGGCCGTCGTGTCGAAGAAGATGCGCGCTCAA
ACCAGTGCCCTGCCCGTCAGCCGCTCGAGGATGCCGAGCGGCGCGCACTCGCGGCGCACC
ATCGCGTCGACCGGCAGGAAGAAGGTTTGCTCGAGCATGAACTGCCCGGACATCACAGCG
TGCGAAGTCTGATCGGAGAAACATATCCACACGCTGCCCGGCGGAAACGGCATCGTCTGC
TGCGGGCAAGTTTTCTGATAGTCGAGATCGGCCTTCATCCCGTCGTGCAGATTCAGCATC
AGATGGTCGTAGGCGCTGCGCCGCGACTTCGTCACGTGCAGCAGATTCAGCAGCCACGCG
GAGCCCGGCAGCTGCGGACGGATCTTCGGCAGAAAGCGCTTCGCGACGTCCTCGAACGGC
TCGCCGACGCGCCAGACGCGCGGCACGCCGGCCGGGTTCACGTTCGTGAACACGCGCAGG
ATCCGCTCGCCGTAGTTCGGCCGCGACGGGAACGCGTCGACGTGCAGCCGGCTGTCGTCC
TTGCGCCACGACGTCTGGCGCGTCTCGACCTGCATCAGCCGCAGGCTCGTCGGCGCGACG
CGCAGCTTGCCGCGGTATTCGGGAAACAGGCCGTCGACGAGCGTGCCGGCCTGCTGCTGA
AAGCGCGCGACGAGCGCGCGCACGGCCGACTGCGTGACGCCGTCGCTGAGCACGCCGACG
AGCGCGCCGCCGTTCGGCGCGAGGCTGATGTTCTTGCGTTTCGGATCGGCGAGCGCCGGA
TCGAGCAGCGCTTCCTCGCCGCCTTCGATCGCAAAGCGCAGGTGCGGGAAATACAGCACC
TTGCCTTCCTCGACTGCCGCCAGCAACTGCTCGCGCGGCACCGACAGCTGATGTCCGCTC
CAGTCGGCGGACGAGACTTCGATGATCTGGGATTCGCTCATGATCGGTTCGCCACGAATG
CGTGCGTTACAGGAGACCGAAGCCCGCGAGCGCCGACTTCACCTGCGCGATCGACGGGGG
CTGCCCCGCCGTGCCGAGATTGACGACGTTCGGCGACCAGTAGCCGCCGGTTCGCCAGGC
CGTCGCGAAATTGTACAGTTCGACGGTCGGGCGCTTCAGCGCGGCCGCGATGTGAACCAG
ACCTGTATCAACCCCGACCGTCGCGGCCGCGCCGTCGATCAGGCCGACCACGGCCGGCAG
CGACAGCTTCGGCGGCACGATCGCGGCCTCGCCGAATTCCTTCGCGAGCCGCTCGCTCGT
CGCGCGCTCCGCGTCGTTGCCCCACGGCAGCACGAGCGACGCGCCACGCCGCACGAGCGC
CTGGCCGAGTTCGATCCACGCGGCGTCGGGCCATTGTTTGTCGGCACGCGAAGTCGCATG
GACGAACACCACGTAGGGCACCGGCAGGTTCAGCCCGACCGAGGCGATCGCGCGCGACGC
GTCGCGCGTGTCGAGGCCGAAATCGACGGGATCGGCCGGCGTCGGCGCCGGATCGCCGAG
CGCGGCCGCGACGAGCTGCCGCGAACGCTCGACGACGTGCGTGCGCGGCGCGATCGGCAC
GCGCTTGCGATAGAAGAAGCGCACCGGCCATTCGTAGCCGGCGCCGTCGGTCCGATTGCC
GAGGCCGACGAGCGGCCCGCGCGCCCAGCTCGCGACCCACGCGGTCTTGATCAAGCCCTG
GCAGTCGATCACGAGATCGTAGTGCTCGGCCGCGAGCTGCTTGCGAAACGCGCGGATCTC
GCGCCACGTCGCGCCGGAGAACGGCTGCTTGCGCCAGCGGCGCAGCGAGAACGGCAGCAC
GTTGCGCACGCCGTCGACGAGCTTCACGAGATCGACGAAGCTTTCTTCGACGAGCCAGTC
GATCTGCGCATCGGGATGGCGACGCCGGATATCGGCGATCACCGGCATGTTGTGCACGAC
GTCGCCCAGCGACGACACGCGCACGATCAGGATCTTTTGCACGCTGAAAAAACGCCGGCA
GACGGCCGGCGACAGGCATAAAGACGCGATTTTATCGCGCCCGGCGCCGCAGATTGACAA
AAAGCGGCGCACGCGTCACGCGCACGCCGCTTTTCGGGGAGAAGGCGACCGGTCAGGGCG
ACCGGCTGGGGCGACCGGTGCGGCCGCCCGATGCCCAGGTCAGAACGGCAGCTTCACGTC
CGGCTTCGCGGCCGTCAGCACGCGGCGGAAGTCGTCCTGAATGCGCTTCAGGCCGTCCTG
CGTCTCCGCCTCGAAGCGCAGCACGACGACCGGCGTCGTGTTCGACGAACGCGCGAGCCC
GAAGCCGTCCGGATACTCGACGCGCAGACCGTCGATCGTCACGACTTCGTCCGCGCCGTC
GAACTTCGCTTCCTTCTGCAGCTTCTCGATCAGGCTGAAGTTCTCGCCTTCCTCGAGCTT
CAGTTGCAGTTCCGGCGTGCTCATCGCATCGGGCAGCGCGTTCAGCACGGCGCTCGGGTC
GGCCGTCTTCGCGAGGATCTCGAGCAGGCGCGCGCCCGTGTAGAGGCCGTCGTCGAAGCC
GTACCAGCGATCCTTGAAGAACACGTGGCCGCTCATTTCGCCCGCGAGCGGCGCGCCCGT
TTCGCGCAGCTTCGCCTTCACGAGCGAGTGTCCCGTCTTCCACATCAGCGGCTCGCCGCC
CTTCGACTTCACCCATTGCGCGAGGTGGCGCGTGCACTTCACGTCGTAGATGATCTGCGC
GCCCGGGTTGCGCGACAGCACTTCCTCGGCGAACAGCATCAGTTGGCGATCCGGATAGAT
GATCTGGCCGTCCTTCGTGACGACGCCGAGACGGTCGCCGTCGCCGTCGAACGCGAAGCC
GAGCTCGGCGTCCGTGTCCTTCAGCGCCTGGATCACGTCCTGCAGGTTTTCCGGGTGGGC
CGGATCGGGGTGATGGTTCGGGAACGTGCCGTCGATGTCGGTGAAGCGCTCGACCAGCGT
GCAGCCGAGCGCCTTGAACAGGCGCGTCGCGAGCGGGCCGGCGACGCCGTTGCCCGCGTC
GACGACGAGCTTCAGCGGGCGTGCGAGCTTCACGTCGCCGACGATGCGGTCGATGTACGC
GTCGGCCACGTCGTGCTCCTCGTACGTGCCGCTGCCGCTCTCGAAGCGCTCGTCGACGAT
GCGGCGATACAGCGCCTGGATCTGCTCGCCGTAGATCGCCGCGCCGCGCAGCACCATCTT
GAAGCCGTTGTAGTCGGGCGGGTTGTGGCTGCCGGTGACGACGATGCACGAATCGACGCG
GCGCTCGCCGCCCTTCAGCGCGAGCGGCACGCTCGCCGCGAAGTAGCCGACCGGCGTCGG
GACCATGCCGATGTCGACGACGTCGACGCCTGCCGCACGCAGCCCGTCGGCGAGCGCGCC
GACGAGCTCGGGCCCGGACAGGCGGCCGTCGCGCGCGACGACGACCGCGTCGCCGCCCTG
CGCGCGCACTTCGCTGCCGAACGCGCGGCCGATGCTGCGCGCCGTGTCGGCGTCGAGCGT
CTTGCCGACCACGCCGCGGATGTCATATGCCTTGAAGATGGATTGGGAGATCATCGATTC
TCTCTCGGTTGCGTGCATGGAAAATAGTCTGGCCGCCTCTCGCCGGTGCCGGCGCATGCT
ACACGCAGGCCCCGCGCGGAACAACGGACGGGACGGCTGGAGCGGCCCCGATCCCACTTA
TAATCGCGGGTTTCGATGACGTGCATACCGCCCATTTTAATGCGTAGTCGCTCCGCCGCC
TTCCTGCCGCCAGCCGGCGCCCTGCCGGCCGCCCCGCGCGCGTGCGGCCGCCTAGCCGCC
GCATGCTGAAGCGATTCGGCAACCCGGACGTCGCGAAAGCCGTCGCGAACCTCGTCTGGC
TGGGGCTCGAACGGCTGACGCAGATCGGCGTCGCGATCGCGATCAGCGGGCTGCTGGCCC
GTTATTTCGGGCCGGACGTGTTCGGCAAATGGCAGTATGCGAATACGCTGCTCCTCGTGC
TGGCGCCGCTGACCTGGGTGTGCGGCGCGGAAATTCTGGTGCCGACCATCGTGCAGCGCC
CGCCGGCCCAGCTCGGCGCCGTGCTCGGCAGCGCGTTCGCGCTGCGCATCGGCGTGTCGG
TCGCCGCGCTCGTCGCGACCTGGATCGCGATCGCCGCCGGCGCGTTCGATCCGCTCGTCG
GCGCGATGCTGGCCGGCCTTGCCGTCACGATGGTGTTCCGCGAGCCGTTCGTCGGCGTGA
TCAACGCGTGGCTGCAGAGCATGACGTACAGCAAGCCGCAGCTCGTGACGAGCATGTTCA
CCGCGCTCGCGAAGGCGCTGCTCGTCTGGCTGCTGGTGCGCGCCGCCGCCGCGCCCGCCC
GCTTCGCGTGGCTGTGGGCGCTCGAGGCGGCCGCGATCGGTTTCGTGCTGCTGCTGTACT
ACCGTCATCGTAACGGCGGCTCGCTCGGCTGGACGTTCGACAAACCGCTGTTCCGGCATT
TCGCGACGGCCGGCACCGTGTTCTGGCTCGGGCTGATCTGCATGTACCTGTTCCTGAAGC
TCGACCGGCTGATGCTCGAACGCCACGTGTCGTTCGCCGACCTCGGCCGGTACGCTGCCG
CACAACAGCTCAACGAGAACTGGATCACGCTCGCGCTGATGCTTGCGCAAACCATCGCGC
CCGCGTTCGTCTACCGCGTGCAGGACGTCGCGCGATTGCGCCGCAACATCGTCCGGCTCA
TCGCGATGACCGCCGCGCTGATGACGGCCGGCGCGCTCGTGCTCGATGCCGCCGCGCCGC
TGATCGTCGGCAAGGTGTTCGGACGCGGCTACGAGGCGTCGGCCGACATCTTCCGCTGGG
CCGTCTGGCTGTCCGTGCCTGCCGGGATCGAGGCGATAGGCAATCTTATCGTGCTCAAAT
ATCAAGCAAAATTCGTGTTGCTCGCGAAATGGGCGCTCGCGCTCGCGATCGCCGCGCTCG
CGAACTGGCTCGCGATCCCGCGGCTCGGGCTGTACGGCGCGCTCGTCGGGCTCGCCGCCG
GCTATGCGGCCGCCGCGGCCGTCAACTTTTATTACATTCGTTTCAAACTGCGTTCATGAC
GTCTCCCGCTTCCGCGCCGCCGCTCGACGACGTCGCCGTGCTGATGCCGGCCTACAACGG
GCACGACGACGTCGTGCGCACGCTCGCGTCGTTCCGCGAGGACGCGCCCGTACACGTGCT
GATCGTCGACGACGGCAGCACGCCGCCGATCGTCGCGCCCGCGATCGCGGGGCTCGCGAT
CGAAGTGCTGCGCATGCCGCACAACGTCGGCATCGAGCGCGCGCTCGAAGCCGGCATCGA
GGCGCTCGCGCAGCGCGGCTTCCGCTATGCCGCGCGCATCGACGCCGGCGATCTCGCTGC
GCCGCAGCGCCTCGCGAAGCAGCGCGCGTTTCTCGACACGCACCCGCAAGTCGCCTGCGT
CGGGATGTGGACGCAGGTCGTGTCGCGCGCCGGCGAGCCGCGCTTCATGCTGACGCCGCC
CGCCGATCCGCGCACGCTGCGCCGCACGCGCTTCCTGCGTTCGCCGCTCGTGCATCCGTC
GGTGATGCTGCGCATCGACGCCGTGCGCGAGGTCGGCAACTACCGCGCGAAGTACCGCGC
GGCCGAGGATCTCGATCTTTTTTTACGGTTAATGCAACGCTACGATTGCGCGAACCTGCC
CGAACTCGGCCTCTATTACGAGCTCAACGAGGGCGGAATCAGCGCGACGAAGCGCCGCCG
CCAGCTGATGTCGACGCTCGCGCTGCTGCTGCGCCACTTCAACGCGCTGAATCCGTACGA
CTGGGCCGGCCTCGCGAAGAACCTGCTGCACTTCGTGACGCCGTATCGGACGCTGCAACG
CATCAAGCAGACGCTGTTCGCCGCGCGGCCGTCCGCCTAGCGCGCAGGGCATTTTCGACG
CTTTATTTTTTCTTTTTTTCATGTCCGCCACCTCCCCGCTGCGCATTGCGCTCGTCTGCA
ACACGGCCTGGGCGATCTACACGTATCGGCACGGGCTGATCCGTGCGCTCGTCGCGCACG
GGGCCGACGTGATCGTGATCGCGCCGCACGACCGGACCGTGCCGCTGCTCGAGCAGATGG
GCTGCCGCTACGTGGCGCTCGCGATCGCGTCGAAAGGCACGAGCCCGCGCGAGGATCTCG
GCACGCTCGCCGCGCTGGTGCGCCACTACCGCGCGCTGCAGCCCCATCTCGTGTTCCATT
ACACGATCAAGCCGAACATCTACGGCTCGGTCGCGGCGTGGCTCGCGCGCGTGCCGTCGA
TCGCGGTGACGACCGGGCTCGGCTACGTGTTCATCCAGAAAAGCCGTGCGGCGAGCATCG
CGAAGCGGCTGTACCGGTTCGCGTTCCGCTTTCCGCGCGAGGTGTGGTTCTTGAACCGCG
ACGATCTCGCGACCTTCACCGACGAACGGTTGCTCGCGCATCCGGAGCGCGCACGTCTGC
TGCACGGCGAAGGCGTCGATCTTGAAGAGTTCGCGCCGGTGCCGCTGCCGGGCGGCGACG
CACCGGTGTTCATCCTGATCGGCCGGCTGCTGTGGGATAAAGGCGTGCGCGAGTATGTCG
AGGCCGCGCGTATCGTGCGCGCGCGCCGTCCGAATGCGCGCTTTCAGTTGCTCGGGCCGC
TCGGTGTCGACAACCCGAGCGCGATCGGCCGCGCCGACGTCGATGCGTGGGTCGCCGAAG
GCATCGTCGAGTATCTCGGCGAAGCGCACGACGTGCGTCCGCACATCGCCGCCGCCGACT
GCGTCGTGCTGCCGTCGTACCGCGAAGGCGTGCCGCGCACGCTGATGGAGGCGTCCGCGA
TGGGACGCCCGATCGTCGCGACCGACGTGCCGGGCTGCCGCGACGTCGTCGCCGACGGCG
AAACGGGCTTCCTGTGCCGCGTGCGCGATAGCGCGAGCCTCGCCGAGCAATTGATGCGCA
TGATCGACATCGGAACGGCCGGACGCGAGGCGATGGGCGAGCGCGGCCGGCGCAAGGTCG
CCGCCGAATTCGACGAGCAGCAGGTCGTCGAACGCTACCGGCATACTGTTCGTACGCTGA
CGGGCATTACCTTTTGAAGGAGTACATCCGCAATGAGCGCTAAAGGCACCATCCTCGTTA
CCGGCGGCGCGGGCTATATCGGCTCGCACACGGCCGTCGAGCTGCTCGACAACGGCTACG
ACGTCGTGATCGTCGACAACCTCGTCAACAGCAAGGCCGAAGCCGTGCGGCGCATCGAAC
GCATCACCGGCAAGCAGCCCGCGTTCCATCAGGTCGACGTCTGCGACGAAGCCGCGCTCG
CGAAAGTGTTCGACGCGCATCCGATCACCGGCACGATTCATTTCGCGGCGCTGAAGGCCG
TCGGCGAATCGGTTGCGAAGCCGCTCGAGTACTACCAGAACAATCTCGGCGGGCTGCTGA
CCGTGCTGAAGGTCATGCGCGCGCGCAACGTGAAGCAGTTCGTGTTCAGCTCGTCGGCAA
CCGTCTATGGCGTGCCCGAGCGTTCGCCGATCGACGAGTCGTTCCCGCTCTCCGCGACGA
ATCCGTACGGCCAGTCGAAGCTGATCGCCGAGCAGATCCTGCGCGATCTCGAAGTGTCCG
ATCCGTCGTGGCGGATCGCGACGCTGCGCTATTTCAACCCGGTCGGTGCGCATGCGAGCG
GGCTGATCGGCGAGGATCCGGCCGGCATTCCGAACAACCTGATGCCTTATGTCGCGCAGG
TCGCCGTCGGCAAGCTCGAGAAGCTGCGCGTGTTCGGCTCCGACTATCCGACGCCCGACG
GCACCGGCGTGCGCGACTACATCCACGTCGTCGATCTCGCGAAGGGGCACATCGCCGCAC
TCGATGCGCTCGTGAAGCGCGACGCGAGCTTCGTCGTGAACCTCGGCACCGGCCAGGGCT
ACAGCGTGCTTGATGTCGTACGCGCGTTCGAGAAGGCGTCGGGCCGCCCGGTGCCGTACG
AGATCGTCGCGCGCCGCCCGGGCGACGTCGCCGAGTGCTATGCGAACCCGCAGGCGGCCG
CCGACATCATCGGCTGGCGTGCGACGCTCGGCCTCGACGACATGTGTGCCGACCACTGGC
GATGGCAGGAGGCGAACCCGCGCGGTTTTGTATAATCCGCTGTCCATTTTTCGAGCGATC
CCATGCTCAGCTTCGCGTCCGGCTTCATCGTTTCCCTGCTCGTTACGCTGTTCATCGTGC
GCTATGCGCATCTACACGAGAAATTCTCGATCGACAGCGATCTGGCCGGCGTGCAGAAAT
TCCACGTGCGGCCCGTGCCGCGCGTGGGGGGCATCGGGATCCTGGCCGGCGTCGTCATTG
CCGCGCTGGTGCTGTCGCGGCGCTATCCGACGATTTCCGGCAGCATTCTCGGCATCGTCG
CGTGCGGGCTGCCGGCGTTCCTGTCGGGGCTCGTCGAGGATCTGACCAAGCGCGTGTCGC
CGCGTGCGCGGCTGCTGTGCACGATGGCCGCGGCGGCGCTCGCGTTCTGGCTGCTCGGGA
TCGCGGTGAAGCGCATCAGCGTGCCGCCGCTCGATTTCCTGCTCAGCTACGTGGCCATCT
CGGCGTTCATCACGGTGCTCGCGGTGGCCGCGCTCGCAAATGCGATCAACATCATCGACG
GCTTCAACGGGCTCGCGTCGATGGTCAGCTTCATGATGTTCGCGTCGCTCGCGTATGTCG
CGTTCCACGTCAACGATCCGGTCGTGATGTCGGCGTCGATCATCATGATGGGCGCCGTGC
TCGGGTTCTTTCTGTGGAATTTTCCGGCCGGGCTGATCTTTCTCGGGGACGGCGGCGCGT
ATTTCATCGGCTTCATGCTCGCGGAACTCGCGATCCTGCTCGTGATGCGCAATCGCGAAG
TGTCTGCGTGGTATCCGGTGCTGCTGTTCATGTACCCGATCTTCGAGACGTGCTTCTCGA
TCTATCGGAAGAAATTCATCCGCGGGATGTCGCCGGGGATTCCCGATGGCGTGCACCTGC
ATATGCTCGTGTACAAGCGGCTGATGCGGTGGGCCGTGGGGACGAAGCACGCGCATGATC
TGACGCGAAGGAATTCGCTGACTTCCCCTTATCTGTGGCTGCTGTGTCTTGTGGCCGTGA
TTCCGGCTACGCTGTTCTGGCGGCATACGGTGCATCTGTTTGTGTTTGTCGTGCTGTTTG
CGTGTACGTATGTGTGGCTTTATTTGAGTATCGTGCGGTTCAGGGTGCCGAGGTGGATGG
TGGTGAGGAAAGGCCGCCGCAACGGATATTGATCGGCATTTGGCTTGTGCAAAAAAAAGA
AAGCGCCCCGAGGGGCGCTTTTCTTATTGGATCGTTCGCGATCGACCGGCTGCCGTCACG
CGCTCGATGCCGTGCGAACCGTCGTCGGCACGCTTTGCAATGCCGGCGCCACGGCCGTCT
GATATTCCGGCACCCAGCGCCGCAGATCGCGCCGCACCTCGTCGTCGGTCAGCACACGAT
GCTGCATCAGCCACGGCAACAGTTCGTCGAGCAGGTTGTCGGGCACCTCGCGGGCGCGTG
CGATCCGCAGTTTCGGGTGCGGCGTGCGCGTCGTCGTCTCGTCGTCCGCGAGCAGTTCCT
CGTAGAGCTTTTCGCCGGGCCGCAAGCCGGTGAACTCGATGCGAATCTGCTCTTCCGAAA
AACCGTAGAGACGGATCAGGTCGCGCGCCAGATCCACGATCTTGACCGGCTCGCCCATGT
CGAGAATGAAGATCTCGCCGCCGCGCCCCATGCTCGATGCCTGCAGCACGAGCTGCGACG
CCTCCGGGATCGTCATGAAGAATCGCGTGATTTCAGGGTGCGTGACCGTCACCGGGCCAC
CCTTCGCGATCTGCTGCTGGAACTTCGGAATCACGCTGCCTGCGCTACCGAGCACGTTGC
CGAAGCGCACGGTCTCGAACTGCGTACGGCCGCTCGTCTGCTGCAGCGCCTGACATGCCA
TTTCGGCGAGCCGCTTGCTCGCGCCCATCACGTTGGTCGGATTGACGGCCTTGTCCGTCG
AGATCAGCACGAAGTGGCGCACCTCATGGCGGATCGCCGCACGCGCCACGCGGTACGTGC
CGAGCACGTTGTTGCGCAGCGCCTGCCATGCGTTGTGCTCCTCCATCAGCGGCACGTGCT
TGTAGGCGGCCGCGTGGAATACGATGTGCGGCGCATAACGCGACATCACCTGATCGAGCA
GCAACGAATCCTTCGCGTCGCCGATGATGGGTACAACCGGCTGATCGGGGAAACGCTCGC
GCAATTCCTCGGTGAGGCGGTACATCGCATATTCGGACAGATCGAACGCGACGAGTTGCG
CCGGCGCGAAGCGCAGGATCTGCCGGCACAGCTCGGAGCCGATCGAGCCGCCGGCACCCG
TGACCATCACGACGCGGCCGCGCAGCAGCGCTTCGACGTGCGGCGTGTCGATCGTTACCG
CCTCGCGACCCAGCAGGTCTTCGAGATCGATGTTGCGCACCTGGGACAGGAAGCCCTGCC
CCGGCATCAGCGCCGTGAGCGACGGCAACACCATCGCTTTCACGCCCGCGCGCACGCAGA
GCGTCGCGACACGTCGCTGCGTTTCGACGGACGCCGACGGGATCGCGATGATCGCGTATT
CGACCTTCATCGCGTCGGTCCAGTGCTTCAGGTCGTTGAATGAGCCGAGCACCTTGTAGC
CGTAGATTTCGCGGCCCTGCTTCGTGACGTCGTCGTCGAGCAGGCCGACGAGCCGCCATT
CGCCGGAACGGGACAGCTCGCGCGCGAGATTCGCACCGGCCGTGCCGGCGCCGAGGACGA
GCACGGGTTTGCCCTGGCCAACGAGGCCGCCGTACAGGTAGAACTCCTTTGTCGCGCGAT
AGAGGGCGCGGGCGCCGCCCATTGCCAGGAACAGCATCAGCGGCGAGACGAGCAACACCG
AGCGCGGGATGATGGGCGTCGGCTGGAACATCACGGCGCCGATCATCACGATCACGGCGC
CGCCGACGACTGCCTTCGAGATGCGCATCAGATCCGGAAGGCTCGCGAACACCCATAGGC
CTCGATAGAGGCCGAAGATGTGGAACATCAGGGCGTAGACCGGCAGTGCCCACATGAGCG
CGGTCAGGCCACCGTGCATGAAATCAGGCGGAATGCTTCCGTTGAAACGGACGAGATAAG
CGAACAGCCAGGCGGCCACAACTGCCGTCAGGTCGAACAGAAAGGCACTTAGCGATAGCC
ATGATGCTTTGGATCGCAACATCGGCGGGGAACCTCACGAATTGTTTTCGGCAGCCGACT
GAAACCGGCGCCAACGCATGTCGATCACCAACCCGATACATGCCAGGACGCCATACCACA
CAAAGAACGACAGCCATTGCTGGGGTTCGGGGCGGCCCTTTGCCCACATGGCGACGATTA
TGCCTGCGAGCATGATGAGGTACCAATAAACAGCGGTCCGGCCGTGGCCGACGCCCGAGC
GAACCATCCTTTGATAATAATGCTCGCGGTGCGCCTGCCAGAACTGTTCTCCGCGTAACA
TTCGTCTCAAAAGTGTTACAGACGCATCGGCAATAAAGGGCGAGAACACGAGTGCCGGAA
ACCAGATCGGCCAGACGTGGGTGCGCCAGCCCCAGTATCCGAGCGCACCGGCGAGGAAAC
CGAGCGGAATCGAACCGGCGTCGCCCAGGAACAGCCGCGCCGGGTGGAAATTCAGCAGAA
GAAAGCCAAGCGCGGCGCCGGCTACCGCCGCGCCTGCAATCGCGAGGTCTTGGGATGGAT
TCGCACCGCTCAACGCCGCGATCGCATATGCACCGAAGCCGAACAACGCCATCCCGCCCG
CCAGACCGTCGGCGCCGTCCATGAAGTTGTACAGGTTCGTCAGCCAGACCATCACGAAGC
CCACGCCGGCCAACAGCCACCAAGGCGCTGCCGCGGGATAGACCGCGATGAGCACCGCCA
CAGCGGCGAGGTGCGCCGAAAAACGCACGCGCGCCGGCAATCCGCGCCTGTCGTCGATCT
GGGAGATCGCAGCGAGCCCGGCCGCGGCGGCCGCGATCAGCCACAGCCGCGGCGCGAGCG
CCAGAAATACGACGACGCAAACCGGCACAATGCCCCATCCGCCGACCCGTGGTGTCGGCA
GCGTGTGGAGCGAACGATCGTTCGGAATATCGGTGGCCAGCCGCCAAGCCAGCCCCGTGA
CAAGGAGCGAGCGCAGAATCATCGTCGATGCGAATACGGCGGCTACGGCCACCGCGGCCA
CGGCAAGCCAAGTAGAGTTCGCGAGGAGCATGTTGCCAATTTTCAGATATCGCGCGCACG
ATACCACGTGGCGGTCGCTTCGAGGCCTTCTCGGGTCGTATAAGGCGGTTGCCAGCCCAG
CACACGCTTGATCCGCTCCGTGTCGAGTTGCAGGCTTCCAGTCAGACGGTCAATCGCAGC
ACTGCGGCCCGTCAATTTGCCAATGACGTGAAGCGCAGTTGCCGGGACCGGCAGCAGGCG
CGCCGGCTTGCCGACGGCGTCGCCGACGAGACGCAAGAGCCCCGTAATCGACGGTGGATT
ATCGTCGGCCACGTGGAAACATTCGCCGGCGGCGCGCGGATCGGTGACGCACTTCAGCAG
CGCATCGGCCAGGTTTTCGACGTAGAGGACGCTACGACGCGCAGAAATTGAGCCGAGCGG
TAGCGGTATCCCGCGCGCGACGGCGTCCATCATCCGCAAGAAGTTCGCACGGACCTCGGG
GCCATATACGAGCGGCGGACGGACAATCACCGTCTCGAGGCCCGTCGCCTCGCCAAATTG
CCGCAGCAGTACTTCTGCATCGTGCTTCGATCGTCCGTACGGATCTTCCGGATGCGCCGG
GCAATCTTCACGCAGCGGCTGGCCATCATCGGTTTCGGCAACGGCCTTGATGCTGCTGAC
AAACACGATTCGGCGCACCCCGTGCTGCCGTGCGGCTTCCGCAACACGTAACGTGCCGTC
GACGTTCATCGCGCGAAATGCGGCGTCCGGGTCTGAAGCCCGGTCATTCATCACATGGAC
GCGCGCGGCTAGATGCACAACGCACTCGACTGTGCCGCGCTCCGCTGGCCAGTTCATGCC
GATATCCAAGAATTCCTCGCCGGCACATACACACTCGCCGACGCCGGCCGGGGCGGCGCC
GCGCCGACGAACGATACCGGTCACCCGATGACCCCGCTCGATCAGAACACGACATAGGGC
GCGGCCGACAAAGCCGCTCGCACCTGTTACTACGACATGCATCAGCGATGTTTCCGGTAA
AGCGGTTGAAAAAGGATGAAGCATGAATGCGGCCGACGGCCGACTGCGGAGCGTCGTCTG
TTCCATGCATGACGGCCAAACCAGGTAGCGGCGCAGTATACCGCCTCGGGGTCGCCCCCC
CGCTCGCGCGAGGCGCGCAAAGACCACTATCCGCGGCGAACCTGCCTATGCCTACTTTAG
CTAACAGACACAGTCAATGCGCGCAAGTGCTTGAAAAGTCACTATTTTTACTGCATGATA
CGCTGGCCTCACTACATAATAGCCACCCCGGCACGGCCAAACGTCGAGACCAGTTTCACA
ATAAAAGCGCTCATGGGATCCATACCAAACTCAAATGAAAATCAGCAAATCAGGAATGGG
CTCGCAGGCAGTGCCTACGCTCTTGATGCGTTGATCTTCCTCATCGTTGCGCTCACGTTG
TTGGTGATCAATTGGCATCTGATCAACGTGCACAATGTCGAGGCCACCGATTTCGCGGCC
AACAGCCTATTGATTCAGAAAGCCAAACATCTGGATCTTTTTGTCGGCAACTATTCAAGA
GTCGGATTTTATCACCCCGGGCCGGCCATTCTTTACGTGCTGGCACTCGGCGAGCTGTTT
TTTTACGACTGGACACACCTTCTACCGTCAGCGTTTTCCGGCCAAATGGTCGCGGTGATT
CTATATAACGCGGCCTGGATCACCGCCATTTTTCGGATACTTAGAAAAATTGCCGGCTCG
TCCATTGACGCCGGGCTGATGATGTCCGTGTTTGTCTGCATCGTCGCCTATCAGAACTTC
CAGTTCTTTGCCGGAATGTGGTTTCCGGAGCTTTATTTCTTCCCGTTTGCAACCGCGCTC
GTCGCCGCATCCCGGTTTGCCGCCGGCAAAAGCGACACGTTGCTGCCGCTTGCATTGAGT
GCGGGGTTTCTGATCAACGGGCATGTATCGTTCGTTTCGACCCTCGGGATCATATTTGCG
CTACTTCTGCTCTACAACCGCCTTCAACGCGACAGGCTCGGGCGCAGCGAATATATGTTC
GGACCGGAATACTGGCAGGCGAACGGCGGCGCGATTGCACGCGCCGCGGGCGTCCTGTTT
CTTTTTTTCGTGCCGCTGATCATCGAGACAATTCGCCACTTCCCCGGCCCGGTCCCAAGC
TACGCTTCTTTCGGCAGACAACATCATGCCAATACGCTGGGCGCCGCAATTCGATACTCG
GGGCAGTACTGGGGAGGCACTGCGGTATTTGTGTCGGCCATTGCCATCATGAGCGCAGTG
CTTGCTTCCGGCATGTCCAGTGCACGCCGCGCCATTCAAGGCAGCACCCTCGCCTTACTC
GCCACGCTCGTTTCGGCAACGGCGGCCATGCTTTTTTATTCGAAGTTCGGTGTCGACGAG
CTTCAGCACAGATACATCGGTTACTTCTACTACTCCGTTCCGGCACTGGCGGCCGCGCTG
CTCGTCGCAGCGACGCTTCGCGCCTATCTGAGCAAGCTTTCCCCGATCGTCGTCACGATC
GCAATCGCAGTGCTGCTGATCGCGAGCGCAAGGAAAATAGACAACACGCCCAATTACGCA
CATCTTTATAACCAACCGGGCATCGCAGGCCTGTACGATGCTCTCGCGCGCATCAAGCCG
CAAGGCCGAATGGTGCTCGACCTCGATAGCAAGCGGGATCCCGGAAAAATATGGGAAACG
ACGCTCGGGCTATTGATTTACGCGAAGCGGGCGGGCAACGATCTGATTTGTGTCAATCAG
AACTGGCACATCAGCTACACGAAGGACGCGCAATGCACCCCCAGCGAGGTAAAAAATAAC
CCGAGATACGCGGTATCCGCGGCGCCGGTGGCCGATCGCACGTCGACGGATATCGAAGCC
GCCGGCCTCGTGCTCAGAAAGTACCCGGACGATTACTCGGACGCGGGATTCATTTCGGCC
GAGAAAAATCCGGCGCTGTTCGGATCGGTTCTCAATGGCGGCTGGTCTCCTGTGGAGTCG
CATTCGGTGTGGATGGAGGCAAAGGAAGCCCATCTGCTGCTCAAGGTGCGGAAAGGTTTC
TCTGGCATGCTGCAGCTCGATGTCGGCGCGTTCCTGCCTCGTCCGGAGTCTGCTCAACAT
CTGACGGTCTATGTCAACGACGCCGCGGTTTACCACACCACATTTGACGCGAGTACCCCG
CGGCAAACGATCCGTATACCGATTGAGCGAGCCGATCAGGGTCCACTCGATATCAAGCTG
GTCGATCTCGATGTGGTGTCCCCGAAGTCCCTCGGCATGTCGGACGACCCGCGAACGCTG
GGCGTCTCGTTATATGGACTCGGCCTCGTCCATTAAAGTGATTTCGAAAGCGCTTTCGAC
CGTCTGCTCATGCTGTTAGATTCGACACGCCCCTTGCAGCACGCCCCTAGGATCAGCAGA
CCGCTCGTTGTTGACCTCGATGGGACGCTGCTTCGTTCCGACGTCCTGATCGAGTCGGGT
TTCTGTTACCTGAAATCAACGCCGTCTCGGTTCCTGACGCCGCTCATCTGGTTGCTTCGA
GGCGGGAAGCCGACGCTCAAGTCGAGGCTCGCCGCCGAAACGGACCTCGACGTCAGCGTG
CTGCCGTACGACCCGCAGATCGTCGAGTGGATCAACGAGGAGCGGGCCAACGGGCGCACG
ATCGTGCTCGCAACAGCGAGCCACGAGAAGTACGCACACGCGATTGCCGAACATCTCGAA
TTGTTCGACGAAGTCCTGGCGACCAACGATCAAGTCAATTTATCGTCGCATCGGAAAAAG
GACCGGCTCGTGGCCAGGTTCGGCGAGCGCGGCTTCGACTATGCCGGCAATTCGCGTGAC
GATCTCCCGGTATGGCAGTCCGCCGAGCGCGCCTATGTGGTCAACGCCCCCGCCGCCGTG
CGGCGCGCGGCAGAAAAAGCCGGCAACGTCGAACGCGTGTTCGAATCGCGTGCGCCCGCG
CTGAAAACGTGGACCAGATCGCTGCGCATGCATCAGTGGCTGAAGAATCTGCTGATCTTT
CTGCCGCTGCTGGCCGGACACATGCTCGGGTCTGTGCAACTGCTCGCCAATGCAGTATTG
GCTTTCATAGCCTTCGGCCTATGCGCATCGAGCGTCTACCTGCTCAACGATCTGCTCGAT
CTCGAAGACGATCGGCACCATCCGTCCAAATGCCGGCGACCGCTCGCGTCCGGCGCGTTG
CCACTGATGCACGGGCTAGCCGCCTTTCCCGTCCTGCTCGTCGGCGCGTTTGCGCTGGCG
CTCGCCACACTGCCGTGGCGCTTCTCGGTCGTGCTGCTCGGCTACTACGCACTGACGCTC
GCTTACTCGACGGTGCTGAAGCGGCTGGTGATGGTCGACGTCGTCGTCCTTGCGATGCTG
TATACGGTGCGTATCGTTGCGGGCACAACCGCAATCGCGACGCACCTGACTTTCTGGCTG
CTCGCGTTCTCGATGTTCATCTTTCTCAGCCTTGCCCTCATCAAGCGCTATGCAGAGTTG
CAGTCGATGAAAAAACGCGGCCTGAATCAGTCTCGTGGACGCGGCTATATGGCGAGCGAC
CTCGAACTGGTGTCGTCCCTCGGCTGCGCGTCAGGATATCTGTCCGTGCTGGTGCTCGCG
ATGTACATCCAGGATCCGAAGACCGCACACCTTTATAGCCGCCCGCAACTGATATGGCTG
GCCTGCCCGCTTCTGCTTTACTGGATCAGCCGCACGTGGATCATCGCGCATCGCGGCCAC
ATGCATGACGATCCGATCATCTTCGCTATCCGCGACCGGCTGAGCCTTGCCGTGATCGGG
TTGTGCGGCCTCGTCTTCTGGGTCGCGATCTGAGCGATGCGTACTGTCCTTTCATGGGGG
CGCTACCCAGTTCAGCCGCAAACGCCGCACGATATTGCATGGCGCGGCGACCTGCCGCAC
GTCTGGTCGACTGTCGCCGATGCCCATCGAACGACACTGGCCTTCGGTAATGGCAGAAGC
TATGGCGATAGTTGCCTCGCGAGCTCGGACCATGTCGTGCGAACCCGCACGCTGGACCGG
CTGATTTCGGCGAACTGGGAAACCGGCGTGCTGCGAGCCGAGCCGGGAATCACGCTGGAG
CAGATTCTGGAAGTCGCGATACCGCGGGGCTGGATGCTGCCCGTCACGCCCGGGACCAAG
TACGCAACGCTGGGCGGAGCCATCGCGAACGACGTACATGGCAAAAATCATCACGTGCGC
GGCACGTTCGGTCGCCATGTGCGCCGATTCATGTTGGCCCGCAGCGACGGCGCGCAGCTC
GAATGCGGACCGGACGCGAATCCCGCGCTCCATGCCGCGACGATCGGCGGACTGGGCCTC
ACCGGACTCATCGTGTGGGCGGAGATCCAACTGATGCCGATCAAGTCCAGCCAGATCGAC
GTGACGAGCATCCGCTTCGGCGATCTGGACGAGTTCTTCGCACTGTCGGACGCGTTCGAT
CGCGCGCATGAATACAGCGTCGCGTGGGTCGATTGCCTCGGCAGCGGCAGGCATCTCGGC
CGCGGGATCTTCATGGTGGGCGACCATGCCGACGTCGGTCCGCTGGACGTCGATCGACGC
GTAAAGCGCACCGTGCCCTTCACGTTCCCGGTGCCGATTTTCAACAAGGCGACCCTTCGC
GCGTTCAACGGCCTGTATTATCACCGCCAGCAGGCACGCGAAGTCCGCTCCACCGTCAGC
TACGACCAATACTTCTATCCGCTGGATGGTTTGCTCGAGTGGAATCGGATCTACGGGCGC
CGCGGATTCCAGCAATACCAGTGCGTCGTGCCGCGCGCGGTTGCGCTCGACGCCACGCGC
GAAATGCTACGCGCGATCGCAGGAAGCGGAACCGGATCGTTTCTCGCCGTATTGAAGCGC
TGCGGCGAGATCCGTTCGCCTGGGCTGCTGTCTTTTCCGATGGACGGCACGTCGCTCGCG
CTCGACTTCCCGCAGAGAGACGAGCAGAACCGACGGCTATTCTCCGTACTAGATACGATC
GTCCGCGACGCTGCGGGGCGAATCTATCCGGCGAAAGACGCGCACATGTCCGGCGAAGAC
TTTCGTGCGGCCTACCCGGATTGGGAACAAGTCGAAACCCTGCGCGATCCCGCGCTGCTT
TCTCGTTTTTGGGAACGCGTCACCCGTACATGATCATGCAGAAAAAGATATTGATAGTAG
GAGCAACCTCCGGCATTGCGATGGCCTGTGCGCGCATCTGGGCCAGTCAAGGCGCCGGAC
TGTTCCTGGTTGCGCGCAATGGCGAGCGCCTGCGGCAGGTGGCTGACGATCTGCAGGCGC
GCGGCGCGGCGCTCGCGATGACATACGTGCTGGATATCAACGCGCTCGGCGAGCCGCACG
CGGCGATGCTCGACGAGTGCAAACGCGCCTTCGGTGGCGCGCCCGACGTCGTGCTGATTG
CGTCGGGCACGCTGCCAGATCAGGCTCAGTGCCAAGCCGACCCCGCTGTTGCGGTGCGGG
AGTTCAACACCAATGCAACTTCCGTGATCGCATTGCTGACGCTCGTTGCCAACATGCTTG
AAACGGCAAGGCACGGTGCAATCGGCGTGATCGGCTCGGTGGCCGGCGATCGCGGTCGTC
CGTCCAATTATCTGTACGGAAGCGCGAAGGCCGCGCTTGCCGCCTTCTGCGAAGGGTTGC
GCGCGCGGCTCTACAAGGCCGGCGTGCACGTCGTCACGATCAAGCCCGGCTTCGTGGCCA
CGGCGATGACGGCGGGGCTTCCGCTGCCCGGCCCGCTGGTCGCATCGCCCGACAAGGTTG
CCAACGAAATCGTCCGCGCAATCGGCAAAAAGAAGAACGTGCTCTACACCCCGTTCTTCT
GGTCGCTGATCATGCGGATAATTCGTTCGATACCGCAATTCGTCTTCAAGCGCCTGTCGC
TGTGAGGATTCGCAACGAATCCTCCCCTTCCATGCAGAAACACGACATCATGAATCAAAC
GCGTATCGTCCTCCCCGGTGGCGCCGGCCTTGTCGGCCAGAATCTCGTCGCACGTCTGAA
GCAGCACGGGTACACGAATATCGTCGTGCTGGACAAGCACGAGGCGAACCTCAACGTGCT
GCGGCGCGTCCATCCGGACGTCACGGCCGTGCTTGCCGATCTCGCCGAACCCGGTGACTG
GGAAAGGCATTTCGAACACGCGAGTACGGTTGTCATGCTGCAGGCGCAGATCGGTGCGCC
GACCCGCGAGCCGTTCGTTCGCAACAACATCACGTCGACGAAGCGCGTGCTCGACGTAAT
CAAGCGCTACGCCGTTCCTCATACGGTCCACATCAGTTCGTCGGTGGTCAATTCCGTCGG
CGACGACTGGTACACGGAAACCAAACGCGAACAGGAACAAATCGTCGCGGCGTCCGGCAT
CAACTGCGTGATCCTCAGGCCAACGCTGATGTTCGGCTGGTTCGACCGCAAGCATCTCGG
CTGGCTGTCGCGATTCATGCACCGCGTGCCCGTGTTCCCGATTCCGGGCAGCGGCCGCTA
CATGCGGCAGCCGTTGTACGTCGGCGATTTCTGCAACGTCATCATCAGTTGCATTCGGTC
AGGAAAAGCCGGTGAGGCATTCAACATCACGGGCCTGGAGCGAGTGGACTACATCGACCT
GATCCGCCATATCAAGCGCGCGACGCATGCACGCTGCGCGATCGTCAAGATTCCGTACAG
CCTGTTCTATGTGTTGCTCAAGGTCTACGCGCTCTTCGATCGCAATCCGCCGTTCACCGC
GGATCAACTGAAGGCGCTCACCGCTGGCGACGAATTCGAGGTCATCGACTGGGAAGGCAT
CTTCGGTATCAAGGCGACACCGCTGGACAAGGCCATGACCGAGACCTTCAACGACCCGAC
CTACAGCCATATCGCACTAGAGTTCTAATCCATGAGCGCAGACCGCATTGCCGTTCTCGG
CGCCGGCCCGATGGGTCTCGGCGTTGCCTATCAACTCGTGAAGGACGGGCGCAAGCCCGT
CATTTTCGAAGCAGACGATCGTGTCGGCGGCATGGCCGCATGCTTCGATTTCGGCGGCCT
GTCGATCGAACGCTACTATCACTTTCACGCCATTTCCGATCACGCATTCCTGAAGGTGCT
GCAAGAGCTCGGCCTCGAGGACAAGATGCACTGGCGCGAGACGAAGATGGGCTACTTCTA
CCAGAATCGCGTGCAGCCCTGGGGCAACCCGATCGCGTTGCTGAAGTTCAAAGGGCTCAG
CCTGACCGCCAAGATCCGCTACGGACTGCATGCGTTCCTCTGCACGCGCCGCGACGACTG
GAGGCCACTGGACAAGCTCGAAGCGACCGGATGGATTCGTCGCTGGGTCGGAGAAGAAGC
GTGGGAGGTGTTGTGGCGCAGACTGTTCGACTATAAATTCTACGACTACGCGCGCAGCCT
TTCCGCAGCGTGGATCTGGAGCCGCGTTCGCCGAATCGGGCGGTCTCGCTATAACCTTTT
CAAGGAAAAACTGGGTTATCTCGATGGCGGCTCCGAAACGCTGCTCGAGGGCATGCGCCG
CTATATAGCAGAGAACGGCGGCGAGTTCCGGCTCGGGACCCCCGTAACCAAGGTATCGAT
CAACGGCGGCAAGGTCACCGGCGTCGAAGCGGGCGGCCAGGTACACGCGTTCGACAAGGT
CATCAGCACCATTCCATTGCCGTACGTGCCGCGTGTGATGCCGGATCTGCCGGAAGACAT
CCTCGCCAAGTTCGCCAGCGTGAAGAACGTCGCAGTCGTTTGCGTGATCGCCAAGCTTCG
AAAGCCGGTCACCGAGAATTTCTGGTTGAACACGAACGATCCGGACATGGACATTCCCGG
GATCGTCGAATACACGAACCTGCGCCCACTCGATGCGCACGTCGTGTACGTGCCGTTCTA
CGTGCCGGGCGAGCACCCTGTGTACAAGCAGTCGGATTCCGTATTCATCGACAAGGTGAA
GCGGTACCTGATGAAAATCAATCCTGCGATCGCGCCGGACGATTTCATCGATATTCGCGC
GAGCCGTTACCGCTTTGCGCAACCGGTATGCGAGCCCGGCTTTGCCGACCGTCTGCCGCC
GATTCAGTTGCCGGTTCAGGGGCTGCTTGTCGCCGACACGTCGTACTACTACCCCGAAGA
TCGTGGCATTTCCGAAAGTATCGGACTGGCACGGGAAATGGCGCGAATGGTATGACCGAC
ATTGCTCCCGCTGCGAAGCGCGGCCTCGTCTCCAAAAAATTCCTGCTGTTCCTGTTGACG
GGCGGCTTTGCCGCGGCCGTCAACTGGGGCAGCCGAATGTTGTACAACCTGTGGATGCCT
TATTCGGCCGCGATCGTCGTCGCATACGTGACAGGCATGATCACGGCTTTCGTGCTGGCG
AAGCTGTTCGTGTTCACGGAAAGCACACAATCGACCGGGCGTTCGGCATTCTTCTTTACG
TTGGTGAACCTCGTCGCAGTGTTCCAGACGTGGGCCGTCAGCGTCGGACTCGCGTACTAC
CTGTTTCCCGCGATCGGCCTGCACTGGCATGACCGGGATATTGCCCACCTGATCGGCGTG
ATCGTTCCGGTTTTCTCGAGCTACATAGGGCACAAAAAATTCAGCTTCCGCCATCACGAA
AGCTGACCCGTCGCTCCGGAATCTCAACCCTCGGCGCGCGCACCGGGGCGCGCCGCCAGC
AGCTCACCCACACGCTCGACCAACGCGCGCGTCATCTCGCTCCAGCCATGCTCTCGCTCG
ACGAATCGCCGCGCATGGCTGGCCATCTCCACGGCCGCCGCTTCGTGCGCAACGAGCCAT
TCGATGCGCTCAACAAACGCGTCCGGCGTATCGGCGATCAGCAAATCTTGGCCGCTCTTC
GCGCCCAGGCCCTCGTGTCCGAGCGACGTCGTCACGACCGGCAGCCCCAGCGCCATATAT
TCGAGAATCTTGTTCTGCACGCCCGCACCGATCCGCATCGGACACACGCCGATCGCGCCG
TCCGCCGCGGCCTGCGCGACCGACGCGACACGACCGGTCACTTCGACGCCATCGTACGCA
CGGAATTGTTCGGCCAGCGCGGGCGCGATGGAACCGACGATCCTGAAGCGATAGTCGGCG
CGTTTGCGCAGCAATGGCAGCACCGCTTCGGCAAAGAAATGGCACATGTCCTGGTTCTGC
ACCGTGCGCATGTCGCCGATGAAAATCAGCAGGCGGCTCGCCATGCTGCGCGCGACATAC
GGCAGGCCCGACAAGTCGACGCCATTCGAGCATACCATCACGTTCTTGCCCGATTCGCCG
GGAAACAGGTAGTCGCGATCGGTCTTCGATACCAGCACCGACAGATCGAAGTCGTCGACG
ATCGTACGCTCGTAGTCGAGTAGACGTTTCGCCTCGATCGCGAACACGCGCGACTTGATT
CCGCGCGCGTTCCTGAGCTGCTTGACGCGGCTGTAGTTCAGCGAGATCGCATCGGTCATT
TCGAGCATGCGCGGCTTATCCGACTTGCGCACGTACTCGGCACAGCGCACGAGATGCACG
AACACGCCGTCGTGCAACGGCAGCAGCCGGGAAACGGCCTCCGCAAACGCGCGACTGCGG
TAGTACGCGACCTGCAGCGGCGTCCGTGTGGGCAACGCGAGCAACGTGTTGACGTACGAA
CGCGTCCGCGATAAGTAAATCCGTTCGACACGATCGAATACACCGTCGTCAGGCAACGCG
GCGTGCATGTCTTCCGGAGTGTCGCACAAGCTCAGCAACGTCAGGGAGTAGTGGCGGGAC
AGCTCCTTGCACAGGTGATAGATCCGCAACTTGTCGCCGCCGATCACCGGGTATGGAAAC
CGCGGAGTCAGCACCAACAGCTTGTTCTTGTCGCGACTCATGACAGACGCGCCCAGAAAT
CCTGAATCGATGGACGAACCGCCGATTCCGAGAAAGTACGCGCGCGGTCCATGCCTGCGC
CGGCGGCAATCTGGAACCGCATGTCGTCGTTCCACACCTTGCAGATCTGTTCCGCCATAT
CTTCCACCGAGTACGGATCGAACAGCAGTGCACACTCGCCGACAATCTCCGGCATCGACG
TCGTATTGCTGCATGTGACCGGCGTACCGGACGCCATTGCTTCGAGCAGCGGAATGCCGA
AGCCTTCGAACAGCGAAGCAAACACGAACGCCTTGGCGTGTCGATAGTACTCGCGCAATT
CCTCGCGCGAAACATAGTCGAGCAGTTCGACGGCGCCAGCGGTTCCGAGCGCATCGGCGC
GCGCAAGAAAATGTCCGTGATGCTCCGACTTAATTCCGGCGATCCTCAACGACGCGTCAT
CGCCAAGTGCCGGTTTTGCGATCGCGAACGCCTGTAACAGACGATCGACGTTCTTGCTCG
GCACCTCGCCTGCAACCGTGAACAGGTACGGTCGGCGCTGCGCCTGGCTCAAGGGCGCAG
CAAACCAGTCGTCCGAAATCGTGCATGGAATGACGTGCACATCGACCTCGCGCAGCCCGA
ACGTCTCCACAAGCTCCCGTTGCGTGAACTGCGAGATGGTCAACACGACATCGGCCCGGC
GCGCCAATCGCGGGACCACATGTCGGCGGTACACGCGCCCGGCCGTCTGGTACAGCGACC
TCGCGGGCGGCAACACGCTCCACGGCTTCATGTAGATCAAGTCATGGACGACCGCGATCA
GCCGCGTGTTGCCGATGGACCGCAGCGGCCCCGTGTTGTATGGGCATAGCAGATAGTCGA
GCTTCTGTTCTCGACATAGACGCGGCAGTTCGACCTGTTCCCACCACGGAAAGAAGCCCC
GGCCGCCACTCACGCATGGCCATTCCTCGGTGCTCACGCCATTCGGCGCGAGGCCCACGA
CGGACGCACTGACCGGCGCCACCAATTGCCGGGCGAAGCGCCCCATGCCGCGGTAGTTGC
CCACCATCCAGGTGATGTCTACCCCCAACTTCACGCGGTACTCCTCGCAGCGAATTGACT
CATGGGCGACGCGTCCCGCGCAGGACTGCGTCGTAGACGGCCAGCGTCTGTTCCGCGCAA
GCAGGCCAATTTAATGCGCGCGCACGAGCAAGCCCCGCTTGACGCAACGCGTCCGCCTTA
CCCGGCGTCTCGACAATCATGCGCATTCCGTCTGCGATCTCGCCAGTACTGGTTGGGTCG
ACGAGAATCGCTGCGTCTCCCGCGACTTCGGGAACGGAGGTCGTATTCGATGCGACGACC
GGTAGCCCGGATGCGAATGCTTCGACGACCGGCAGCCCGAAGCCCTCACACAGCGACGCG
AATACGAGCGCGCTGGCCGATTGCATCACCGCCCGGACATCGTCATCGGGCAAATACTCG
AGCCAGCGGATGCTGCCGTCCGCGTGCCCGCGCAAGCGTGCAACGAGCTCTTCGCAGCCC
CAACCAGCCCGACCGACGACAACCAACGGCACCGAGCGTCGCAGGTCGGCAGGCAAGCTC
GCATGCGCGTCCACCACGCGCTCGAGATTCTTTCGCGGCTGCAGTGTCCCGACGCACAAG
AAAAATTGAGCTGGCAAAGCCAACCGCGTCAGTACCGCTTCGCGAGCGCTCCGATCGATC
CGATCGAAAAACCTCGGATGCACTCCCAGCGGAACGACCGAAATCCGCTCTGGCGCAATG
CCGAAATGCTCGACGATTTCCCGCTTCGAGTACTCGGAAATCGTGATCACATGATCCGCC
CATGCCCCAGAGCGCCGCAATAGCCAGCGGCGCAGCGCCGCCAGCTTGATCGTGGTCCAT
TCCGGATGCGATAGCGGGATAGCGTCCATCAGCGTCGCAATGACCGGCGTCGCTGACAGT
TTCGGAATGATGTGATCGGTCGCATGGAATATATCCACGTGCTCGTCAGCCAGAACGCGC
TCGTCGACATAGCTCCACGGCGTGACTGCGCCGAGCATCGTCGCTATATCATGCCGACCC
AAATTCACGGCGGGCCGAGCGCCGGGAAACACATCGTCGCTCACGACGGTGCCGAAGCCC
GCGGGAACCAGATCGACGTCGCCTCGTGCCAACAAGGCACGACCTACTTCACGCGTGTAC
GAACCGATACCGTCGACGCCGCCGTGCGCAATACTCCGCGCCAAAGCGGTCGTACCGAAG
CCGACTTTCACCCACGCCCTCCGCCAAACATCCAGCGCAGCGTGTTTTCCAGCGGAATAT
CCTCGAGTTCCCCCACGGCGGCCAGTAACCGCGATCCATCGCCCTGCAGCCGACGCACTT
CATTCGCGCGAACGAACGCGGGATTGACGCGCACTTCGATTGAGTAACCGGCAATCTGCT
CCATCATCGCGATCACCGACTTGAGCGAAACAGCGCGCCCCGAGCAGACGTTGAACACGC
CACCGGCCGGAGCGAGTTGCAGCAGACGCCGATATGCATCCACCACGCGCCGTACGTCGG
AGAAATCGCGCTCTACGTCGATATTGCCGAGTTCGATCACGCGTTCGCCACGCTGGAAAT
GGCTGACGATCTTCGGCAGCAGAAACTGCGGCGACTGCCCGACGCCTGTGTAGTTGAACG
GGCGCGCAACAACGATCGGAAGCTTGTCACGCCACAGCCGTGCCATGTACTCCATTGCCA
GCTTGCTGACCGCATAGTCGTTCGCCGGATTGGGTTCGACCGACTCGTCGATGATCTCGA
CCGCCGCATTGCCATAAATGTTGGCGCTGCTGGCCAGAAGAACCGCACTGGGGCGTTTGT
CGAGACCCGCCAGCGCCTCGAGCAGATTGCGCGTGCCGATCACGTTGGTGCGATAAATCG
CTTCGGCATCGCCGTGTGCGACGAACGCGATTGCCGCGAGATGCGCAACCACGTCCGGCT
GCACGTCAGCAACAACCTTCGCGAGCGTCGCACGGTCACACAGATCCACCTGGTACGTGT
CCGGCGACGCAAGTTCGGCACCGTGTGCAGTGCCGAACACCCGATAGCCGGCCGCAGCCA
GGGACTGCGCCAGGTATTTGCCCGTGAAACCGCCGAGCCCCGTTACGAGGGCACGCGGGG
CGTCAGAACGAGAAGCCGCGTTCATTGCGACGCAAGTCCGCTTCGACCATCATCGTGCAC
AGCTCCTCGAGCGTCGTCTTCGGCTCCCAGCCGAGCTTCTGCTTCGCCTTCTCCGGATTG
CCGATCAGCAGATCGACTTCGGCCGGACGGTGGAACTTCGGATTGACGCGAACCACAGTT
TTGCCGGTCGCGACATCGACGGCGGTTTCATTCACGTCGCTGCCCTTGAACTCGAGCTCG
ATACCGGCCGCCTTGAACGCCATGCGGACGAAATCGCGCACGGTCTCGGTCCGGTTGGTG
GCGAGCACGTAAGTGTCGGGAGCGTCAGCCTGCAGCATGCGCCACATGCCTTCGACATAT
TCCTTCGCGAAGCCCCAATCACGCTTCGCGTCCATGTTGCCCAGCTCGAGCACATCCAGC
TGACCGAGCTTGATCTTCGCGACAGAGTCGGTGATCTTGCGCGTCACGAACTCGCGACCA
CGCAACGGCGATTCGTGATTGAACAGAATCCCGCTGCAGCCGAAGATATCGTAGCTCTCG
CGATAGTTGACCGTGATCCAGTGCGCATACAGCTTGGCGACGCCATACGGGCTGCGCGGA
TAGAACGGGGTCGATTCGATCTGCGGAATCGCCTGCACCTTGCCGAACATTTCCGACGTG
CTCGCCTGATAGAAGCGGATCTTCGGGTTGACGATACGAATCGCCTCGAGGAGGTTCAGC
GGGCCGATGCCGGTAATTTCGGCAGTGGTGACCGGTTGGTCGAACGACACGCCGACGAAG
CTTTGCGCGGCCAGGTTGTAGACCTCCGTTGCGCCGGTCGTCTGCAGCAGGCGAATGCTC
GCGGACAGGTCGGTGAGATCGTACTCGACCAGGTGCAGGTTCGGATGCTTCGCAATGCCG
AGTTCTTCGATACGCCAGAAGTTGACCGAGCTGGTACGGCGGTAGGTACCGTAAACGGTA
TACCCCTTTTCGAGCAGGAGTTCGGCGAGGTATGCGCCGTCTTGGCCAGTAATACCGGTG
ATGATGACTGTTTTCATAGTGATGCTCTTTCCTTACGAAAGTGATGCGCTTTTTTCGAAA
AGTTTCGCCAAGTCCCGCGAGCTTTGCGCCCAGGTCAAGAAAGACATGCCTTCAGACGAG
GGCACCTTCCCTTCTCTCTCCAGGTCAAGCCAGGTGTCAATTTCTGCGGCCAACGCTTGC
CCGGTCTCGCCCGAAAAATAATAAGCATGATTTCCCGCGACCTCTCGGAACACAGGGATG
TCCCGAGCAATGATCGGAATACCGTACTGCGCCGCCTCAATCAGCGGGAGACCGAAACCT
TCCCCGTACGAACCAGCGATAAGGCACGAACATGCGGCATAGATTTTTTCCAGATATTCG
TCGCTGATCCCCTCCAGCCAAAAGAGGCGTCGCGCGAACTCCGCATGTCCCTTGATCCGT
GAAACCAGATCGCCGATCAACCACCCTTGCTTGCCGACCAGGACGAGATTGATGTCACGC
CCCTGTCGCCAGAGCTGCTCAAAGGCCTCAAGAACCTGAGCATGGCCCTTGCGCGGTTCC
AGCGTCCCGACCATCAAGAAGGATGGCGCCTTTTCCAGTTTTGCTAGAAAACCGGCAGCA
TCTGAAGGCAGCCCTCTCGACGCGATGGAATTCTGAATATCCGCGCCTAGGTGGAACCAA
TCAATCTCGAAACGCGACGCGCGCTCTGGAGCATGCTGCGCCATCCATCGAGCAAGATCG
CTGGCCACGGCCTCCGAAATGCAGAAGGCGCCATCGCTTTCCGCAACGACGTCCAGCCAC
TTGCCGAAATTCTCGGCGACGCCGGGTCCGAAATACTGTGGAAGGAAGATGCACAGCAGG
TCGTACACGACGAACTTGACCTGCACACCCTGAAACCTAAGTTTCTGGTAGAACGCCCGT
TGCGCTGGCACGAGTTCCGGCGCCAAATCCAAACCGAGAAACACATCTCCAGGAGCGTAG
TCGACCGGCGCGTCGCGCAGCCACGGATCCTCGAAACCCATCATCTTCGCCGTGAAAGCT
CGTGCGTACGTATACGACTGTCCGGCAGCGGCGTAAACCGGCTCCACCCGGAAGCCGGCA
GGAGGCCGCTCCAGCCACTCTTTAATTAGGCTCCTCACCACGCGCTGGATGCCACTCTTC
GCATCCCGCTTGACGAGCTCCGAAATGTCTACCAGAAGCTGCCGTTTACCATTACGGGGC
ACGACGTTCCTAGCCATAGCCGCTGCAGTTTGCTGCAGCTGATTGTCGTCAGCCACTCCT
GCCTCGCCGACGATAGCGCGCGCAAGTATACCGGGATGAGATATCCCGGCAACGTGGAAG
CGCTCGATAGCGTCTCTATACTGCTGCGCACACTGCTTCGGCGCATGGCGACTCAGAATC
GTCTGCCTCGCTGCGCGCCCCAAATTCGTACGCAATACGGTATCTGTACGCAAGCTCTCG
AGCGCCTCGATGAGCTGCTGATCAGTGAATTCATCGGGAAGCTTCCATACCACGCCATCG
TCTAGGTCGGCCATGCTCCCGTTGGCATTAACGATGACCGCCTTGCCATAGTTCATGCAG
TCCAGCACGGCCGCGGACGTTTCTCCTCTTGAGAGAGTCCGCAACTGCACGCCGACATCG
GCGGCCGCCAGATACCGGCGGAAGACCGAGGTATCCGTCCAGCCAGTGATCCGAACATTG
GCGTTCGGACCGAGGTCACGGATCATGCGAGAAACGTCCTGCCCGTATTGCCCGGGATGA
TTCTCACCGACAAACACCAGATGGCAAGTCGCGTCCTTCGCCAGCGTCGAAGCAGCCCAG
GCCTTCAGCAGTCGAAGATTCAGCTTCATCGGCCCCAACAATCCGAAGGCACAGACCAAG
TAGTCGCTTTCGCCGATGCCCAGCGCAGCACGCGCGCTCGCCTTGTCTAGATCGACGTCG
CCGACGCGCAAAAGCGGAATCTCGACCCAGTCGTCGACGTCGCCCCCATACCACTGCTTG
GCTAGGCGTTTCGAAGTCTCGGCGTGAACGATCACGCCTAGGCTCTTCTGAACGACCTCT
AGGCTACATGGGTACTTCCAGACGATCTCGGCTGGATCGGCGTCTCGACGGCGCTCCGCC
AATGCGGCGTAACCATGGTTCTCGTACAAGGCACGGGACCAGCAGCCCGGCATCCAACCC
TGGCTCTCCATCTCCGCAACGATCCCCGACAGGAAAAAGTCGTGTAACACCACCACGCCG
GGAACAGCATCAAGCAGCGGAAACATGTAGCGATGGAATGACGAGTTGCCGAAGTGGTAG
ATGACGCGGTCATACAGGCCGACGTTTTCCAAGAACCACTGGGGCGACCTCACCGCCACA
CCATCGAACCGGGGATTTCCTGCGGTATCGGGATCGACGATGACGTCAATATCGTAGAAA
TTGGCAAGCTCGGGCAGCAGTTCTGCACTGTAGTCGGCGATCCCGGTGCGAGCCGGCGGC
AACGGGGAAACATAGGCGAGCTTCGGGCGCCGCAATTCGCGATGAGAAGTAGGACTCTGC
CGCTTGGCATGCCACTGCTCCATCGCCGCGATGGTGCGACGCGCGCTTTCATCCCACGAA
AACCGCCGCGCCTGCTCCTTGCCGTGTTTAATCAACGCATTGCGGAAAGTAATATCGCTT
AGACCACGCTGGATCGCATCTGCAATCGCAGCGTCCGAATGCGGATCGAACAATGCGTCG
TCCCAGCCGATGACTTCCGGTAGGCTCGATGTGTTGGCACCAATAACGGGCGCCCCACAG
CGCATTGCCTCCAGTGCCGGCAATCCAAACCCTTCGTGCCACGATGGGAAGACAAACAGC
TTGCAGAGGTTGTAGAAAAACAGCAAATCCTCATCCGGGACGAATCCGGTGAGCACGACT
TCGCCCTCTCTCAAACCGTGTTCCCGAGCGAGGCGCTCAAGTTCCTGCCGATTTGCGGGT
TGTACGGAGCATACGATCGCCAACTGATGAGCACGTCGCACCGCGTCAGGCAGAAGCGCA
TATGCCCGAATCAGGCCCTCTACGTTCTTGCGGTGATCAATGCCCCCCGTGTAAAGGACA
AATGGTCTGCTCAGCCCGTATTGCTTGCGCAATGCAGCTTCCCGCTCAGGGGAAACGTCG
ATGGCCTGAAATGCATCGTCAGCATCGGTGCCGATGTTGACGGACCATTCTGCGGGTAGC
CCAAGGTGCGCAATACCTTCCTGACGCGAGGACTCGGAAATCCCCAGCCATAAATCTGCG
CGGCGCAAATGCTCGATCTTCTCCAGATACCAAGACTTGATGACCGGGTTTGCCAGATAA
GGATCGGGATTAATGTACGGAATGAGGTCGTAAAGCGTAACCGCAACTGGCACGTCGTGC
TGCAGGCGATGTACGCTGGTTACCGCATCGTCGCCGAGCCCTTCGAATAGGCTCGTGATG
TAAATAAAGTCGGGCTTCAACGTGCATAGAAACGACTCGAATCCCAACTCGGCCGCATGT
CGCCTCCAGTCGTTGGACTTTTCGACGTGCGCGACCGGTGCGGCAGCGTGCCAGACCCGG
ATGTTCTCTAGCGGCAACAGGCGCGAGAAGGTCTCGCGAATCCCCTCGATCGTTTCCGGG
AACAGACCGCTCAGAGCGAGGAACACCTCGTGCTCGCCCTGATTTCGCACCAGTGCCTTG
GCAATCGCCTGCGTGTAACGGCCAATGCCCCGATTGCGCGAACCGGTGCTCTGCGCGCCC
TGCATGTCGATAACGATCCGCATTAAGCTTCTTCCTTCTTTTTATAGCTCTTTGCCGCGA
AAGCCAACGCAGCATGAATCTGCTGCGCGCGCGGGCTCAAGCTTTCCAACGGTACATCGG
GAGCAGGGGTGGGGGCGGCATAAGGGCGCACCGTGCCCGAAACAACGGGGATCAGGCGCT
GCTTAATGCCCGGGAAACGGTTGAGCACAGATACCGCGAACCGGCGGAATGACGGATATT
TGTCGCCCAACTTCGCGGCGTGCACAACCGTACGTCTCAGCCCAGCCTTGAAAACCAGTT
TCCCCTGCCCTTTCACCACGAGTCCCACTGCCCGAAGCGGGAGGGTGACCCGCCACGATG
TGCTGTGATACATCTCGTGCAACCGGGCATTCGCCTGGTGCATCATGGTCTCGGCATGTC
GGACGCGCGCCTGCAGTTCCGACACCTGACTATCGGTCTGTTGATGCTCTGCTTCGGAAA
GCCGACGCCGCTCCTCTGCAAGCAGACGTCGCTCCTCGGCGAGTTGATTGCGCTCCTCGG
CCAGTTGGCTTCGTTGCACGACTATCTGGCTATGCTCTTCGATAAGCTGGCTGCGTCTCT
CGAAACTTCGGCATTTGTCTTCAAATCGCTTGCATTGCTCCTGGAAGTCGCTGCATTGTT
TCTCGAAGCGTTCAAATCGCCGCTCCGCCATCCGCAACTGCTCCATCACGGAATCAAGAC
GATCGCTCACTGCAGCCCATCGATCTTCGGTTTGCCGCAACGCCTCCTCGGCGTGCTGAG
CCCTCGTCTCAGCGCGAGCAATATTCGATGCAAGTCGCGCCTCGTATCGGTGTGCCAGCG
CGTCGATCGTCAGTCCGTATTCCGCATCAAATGCCGCATCGAATGCGCCTTCCGTCGAGC
CGGAGGCCTTTTGCGCGACAATTGCATAGTCGGGACTCACGCCACCGAGTACATTCAGGA
AATGAACCTCCGCCGCCTCATCGTTCAATGACTCCGGTTCCTGCAGGCGCACAACCTTGA
CGCGATCAAACCCTGCGTGCTCGGCAACGAAGGACAGCAGCAGCGGCGGGACAGGTTTCT
GGTGTGACGGATCAATGTAGAAGTTGCACGTCGCGACAGCAATGTTTTCCGGATTTGGTG
TCTCGAGAATCAGCAAGCCTCCCGGCTTCAGCACGCGCAGCGCCTCGGTCACGAGCGTCG
TCAATTGCTCGAAGCTTACGTGCTCGACAACGTGAAAGGCGGAAACCAGCGCATGACTGT
TCGACTCGAGGGTCGCAAGGTGCGCGATTGCATCGCCCTGTGAGGCGGGCAAATTGCGCT
CGCGGCACGCTTCGAGCATATCGGCGTCGAGGTCCACGCCGGCCGCGGCAAAACCGGCCT
CCATCATCAGTTCTAGCCACTCGCCGCGCCCGCAGCCGACGTCGAACGTCATCCCGCCGG
GATACAACGTCGCCAGCGGCTGCACAAACGGTCCGTATTTCGCCAACCGGCTCTTGATCA
GATCTCTCGATCCACGATGCCGATCCTCGAATGCACGATAAAAACTGTCCACTACGGCAA
GCTCCTCACCGTCGTCGGTAGCCACGCCACACCGACGAAATCATCCATCTTTATGTTCAC
GACGTTGAATACCAGGGCGTGATCACGCCACTGGTAGTTGTTGGCGAGATGCGCATCGCC
CGTGTGCAACGCTACAGCGACCGAGTAGCTCCCCACGCCGATGTTCGCTAGGAATTCGAA
ATGCAGTTCAACCAGCTGCCCCTCGACTAGATCAGCCAATACCTGTTTCAAGTGGTATGT
GTTCGTTCCGAACACTGTCTGGCCGAGCCGGTCCTTGATCATGTATCCGACGACCAGTTC
GGGGATTGCGTGCACGCACCGGACCTTGACGCGCAGTATGACTGGCTGCCCAACGCCGAT
GACCTCGACCGGTTGGCCGGACTGGTCGAGCAGCGCGACATCATCGATCACTGCCTCACC
AGTTCCAGAGACTGTTTGCACCGCACCGCTTTCCAGCTTTTCCTGCCTGACCTCGCTGTT
TTCGCGCTCGGCCAGCATCGCGTTGTAGAAGTCCATGACCGCCTCCGGCGGCCCTTCCAT
TTCCAATCGCCCGGCATTGAGTAGGATCGCGCGATCGCAGATGGCCTGAATCGCAGCCTT
GTCGTGCGCGACGATCAGCAGCGTTGTGCCCAACTTGCCGAACTCACGAATTCGATCAAA
GCTCTTGTGCTGGAAATACGCGTCGCCGACCGACATCGCCTCGTCGACGATCAGCACGTC
TGGTCGACGCGCAGTCGCGACGCTGAATGCCAGACGCATCTGCATACCGCTCGAATACAC
GCGAACCGGTTGATCGATGTATTCGCCGATTTCGGCGAACGCCTCAATTTCCGGCATCAG
CGTAGTCAGCTCGTCGACACTGTAGCCGAGCAACTGGCCGGCCATCATCACGTTCTGGCG
CCCAGTGAAATCCGGGTGGAATCCCATTCCGAGTTCCAGAAGTGCAGCGACGCGGCCGGT
CGTCGTCACGCTGCCGACGGTGGGCTGCGTGGTCCCGACGATCATTTTCAGCAGCGTGCT
TTTCCCCGCGCCGTTGATCCCGATGATGCCAAGCGCCTCCCCGGCACTTACGGAAAAGTT
CACGTCCCGGAGCACCCAGTGCAAGGTGTGGTGATCTTTCCCGCGCGGGTCCAGCCACTC
GACAAGACGCGACCATCGAGTCGGATACTGCTTGTAGGCCTTGCCCAGATTGGTAACGGT
AATGGTGCCCATCAGAGTTCATCCACCATTTCGCCCGCATGCTTGCGGAACAGGCCGAGG
CCGACAAGGCACAGAATGACGCCCAGCACCGCGGGCAGCCACAGAGCCTGCCAGTCTGGC
CATACGTGCTGCACCAAGATGATCTGATACGCCTCGATCAGCGGAGCCATCGGATTGAAA
CGCATGCCGTCCTTCACGGCGTCCGGCAGGATATCGACCGAATAGACGATCGGCGTCAGC
CAGAACCAGAAGTTCAGAACGATGTTGAAAAACTGGCCGACGTCGCGAAAGAAGACGTTC
AACACCCCCAGTGTGACGCCAAGACCGATAGCAAACAGCGTCATCACCGTCAGCACCGGG
AAAATTGCGACATAGTGCATGCCGGGGAAATTGCCCGTGATCAGCAGGAACACGGTAAAC
AGCCCAAATACGATCCCGAAGTTGACAAGCGCATTGACCACCACGATCACTGGAAGGCAC
AAACGTGGAAAGCTCAGCTTCTTCAGCAGGTTGGCGTTGTCGATGAACGCACTCTGCGCC
CGACTGACCACTTCCACAAACATCGCCCACGGCAACACACCAGCGCACAGGTGAATGCTG
TACGCGAAACTGCTTTCCACGCCGGGCAACCGTGCATGCATGACGCGCGAAAAAATCACC
GTATAGACGACGATCATTGCGAGCGGATTGAGAACGGTCCATGCCGCGCCGAGTAGCGAA
TTGCGGTACTTGGACTGGAATTCCCGCTTAACGCTTCCCAGAATGAAGCCGCGATAGGCC
CACAGGGCTCTCAGCATGCCCAGCATCAGGCCCGCCCATACACATCTTGGAAGCGAACGA
TGTCGTCTTCCCCAAGGTACTCGCCGCTCTGCACCTCGATCATCACGAGATCCAGTACAC
CGGGATTTTCGAGACGATGCTTGTGGCCGGCCGGAATGTAGGTGGACTCGTTGGTTCGTA
CGAAAATTTCCCGATCGCCATTGACTACCTTGGCCATTCCTGAAACGACGATCCAATGTT
CGCTACGATGATGGTGCATCTGCAGGCTGAGGCTCGCACCGGGCTTGACCTCAATACGCT
TGATCTTGAATCGCGGCCCCTCTTCGAGCACCGTGTAAGTTCCCCATGGACGACTGACCG
TGCGATGGAGCTTGTACGCTTCGTGATTGCGCTTCTTGAGACGAGCGACGACTTGCTTCA
CGTCCTGCGCTCGATCAGGATGCGCAACCAGCAGTGCGTCAGGGGTATCGACGATCATTA
GGTCCGCAACACCGACCGCAGCGACGACGCGGTCCGGACTCTGCACGTACGTGTTCCGGC
TGTCGACGAAGATCGCATCGCCAACGACACGGTTGCTATCCTCGTCGGGCGTGACCAAGT
CACGCACAGCACCCCACGAGCCGATGTCGCTCCAACCAAAGCTCGACGGCACTACCACGA
CATTCGAAGAACGTTCCATTACCGCATAATCGATCGAAATGTCAGGCATCTTTTCGAACG
ACTCGGCGGGAATCTCGAGCATGTGCGCAGTCGACTTGTCGCCCTGCAACGATTTCCAGC
ACGCCTCGGCTGCCGTAGCTACATCGGGGGCGTGGCGAGCCATCTCGTCAAGGATTACCC
CCGCCTTGAAGCAAAACATGCCCGAATTCCACAGGTAGTTCCCAGTGGCAACGTATTCCG
CCGCCTTTGCGGCATCCGGCTTCTCGACGAACCGCAATGCCAGACGGCCGCCACCGATTT
TGTCGCCCGCCTCGATGTAACCGAAGCCGGTATCCGGACTCGTCGGCACGATACCGAAGG
TCACTATCTTGTCTTGATTGGCGAGCTCAGCAGCGCGCGCGACAGCGGCAGAGAAACCCT
CCGGATCCTGTACCAGGTGATCGGCAGCCAGAATCAGCATCAGAGCGTCACGCCCGTACT
TCTCGGCAACGTGCTGTGCCGCCATCGCGACCGCCGGTGCCGTATTCCGTCCTGCCGGCT
CGAGCATAAACACGCCGGACTGGCCTTCCCCGAGTTTCGCGCATACAAACTCGTCCTTGC
TCATGAAGTAGTAGTCGCGGTTCGTGACGGTAAGAACCTCACCGCGCTGCGCTTGTGCGT
CGCCGCCGGCAACGGCAGCAGCCCGGCGATACGTTTTCAGGAGCAGGCTCTCGCCATCGG
CGAGCTTCATGAATGGTTTGGGATGCCCCTCACGGGAAACTGGCCAAAGCCGTGTGCCGG
CACCACCGGACAAGATGACGGGAATCAACATCGCTTTCACTCCAAGATCAGTTTTCCGTA
GACGAAATCTGCTTCGCCACTTGATTCAACATGCGTTGCCCGCGAGGGCAACAGTCGGTG
GAATTCAGCTCGGCCGGGACAGAATTATAGCCGTGCAACCACCGCCATCCGGGAAGGTCG
GGGTCCCGGTGAGCGCCCCGCAAGCCACTCCTTCCGATCCTCTGCTCCCGACCGCCGGAC
ACTACTGGACGACGATTTCGACATCGCCAAAAGCTCGAGAGGCGCCGCTGTCCAGCCAAG
CGATACCCTCCTGTACCAATGCCAGCCTCAACACGTAGCGCCCCTCGGCGGACGGCGCTA
TTACGGACACCTGTAGACTTCGCTGTTCCCCAGGCATCAGAGAGCGAGGAAGTCTGGTGC
GCTCACCATCAAATACAACGGCTTCCGCCCCCTGCTCGTCAAGCCAGTGATAGGACACAT
GCACTTGATTCGGGGCGCGGCTGGCGAGCTGGTAGCGGGACTGGTTGTTTAATCGGATTT
CTACGAAAAACGACTCGCCCTCAGTGACGCGCGAGGGAGCGGAAACCACCGCCATCTCAA
TTTGTGACTTCGCATCGTCCGGAATCGGCTCGTGCCAAGACCGCCGAATCATTGTCTCCG
AGCGCTGATAACGTTGCGCCAATAGCGAACGCAACATCTCTCCCATGCGGTCCTCGAACA
GATCACAGGCCCAGACATACAACTCCTGATCCAACGCGGTGAGTTCTTGAATCGCACCGC
GCTCGTCCGGGGACAATGTGTCCGCGCCAGACCTACTTGACGACACGTTCAATTTGGGCA
CAGAAAAAGCCGGACAAAAATCGAACGTATGCGCCAGAAGACTCATGGAATCTCGCATCC
GCTCCGTAATGCCGAAAAACGCAAATGATTCGAGTCGTCTTTTGGCACGATCGAGCAGCG
CCCTGTCGTGTCGGCGCGCGGCAAACTCCTTGACGGCCGCACGTCCGTAGTCCACCGGAT
CGCGCGACAGCTTTTGATAATCGAAGTCCGCGGCCAGAAACAGAGTTTGCGTATTGACAA
TGTCCCAGTTCGTCTCGGGGTCCTTGACGAAATCCAGTAGTGTCCAGCCTTCCTCGTTCA
TTTGCTGGTGCCGGTACGCGTTCGCATCACGCTTTGCGTGCAAATACCACGAAACCGTGC
GCTGCACCGGCTCCCTTAGCATCGTAAGGTAAGTGAGGTTTCTACCGATGTAGCCGCCCA
GGCCGTGCCAAAGGTGCCCGCGAAAAAACCGGTATCCGTCCATGCTTTCCAGCGGCAACG
CGAACAATTCAGGCAGCAATTGCGCCGGGCAGATATCTTCCGGATCGAACTGGTCATCCA
GAAAAGACGTCAGCGAAGTCCCCCCCGTTTTCGGGATGTGGAGGAAGTACAAAGGGTCCA
TCATTCAATCACTTAGCATTGCAATTTGTATCGCCCAGCACCATTCCTTCACTCCACAAA
AGGAATAGAACCTTGGGCCGTTTGGCGGATACATCGCACAATCCGCGTCGTTCCGGCTAT
TCCGCAAGGAAGAATTGAGGTGCACCGTCTCGAATCGACACCTTCAAGCCGAGGAGATCG
TGAGGTTGTCGGCCTCAAATCTGCACCTCTTTGAATCGGATAGTGACTCGCGTGATCGAC
GCAACTCTCCGCACGTATTCACCTAGGGCGGTCCGCAGGGTCACCTCGGCGAAGCCATGC
CGCGGGGTCGCGCCCGACGCGGGGTGGTGTGAACTCGAATGCGCGGCTCATCTGTCCGCG
TCGGCCGATGCAGCACCGTGCGCGACGATGCGCGCGGCTGGCAATTTCGTCGGACCATAT
GCGGCGCCCGTTGGAGTCGCCGTATTGCTTTTCATGTACGGAGCCGCCGTAAAAGCAATC
GTGGCCGCCCGCCACGTCAACGCTCTGCCCCTTATCCGAACAGCGGTCGGCTTGGCTGCT
GGTGGCGCAACGCGTCCCTGTGCGCAAGTCGGGATCGGCAGGCGCAAACCTATGCTTCGC
CTCGGCTCGCGGCAACGGCGGCGTGCGGAGATTGCATGCATAGATCAACTCGTCGAGGTC
GAGCCCCGCTGCATCGGATCGGCTCAACCGGTCGCGTACAAGGTTGGCGCCAGTAAAACC
CGCGCCGCCCGTAACCAGGATCATGAGGCTCCCTCTAATAATGCACGGCGGCGCCACGCG
GCCCTACCGCATCGGATGCGCAGCACGCACTGCTGTTGCTACGCGAAACCGAGAATTTTA
CCCGCCCACCATGGCAGTCAAAGTCATGAAATGCTAATTTTGTTCGCGAAAACGACAATT
ATAGGGACCCGTCGACCGCAAAATCCACGCCGCTAACAACTTGATACAGCGCTCCGGACC
CCTGCGTCGAATAAAATTTCCTGTCGAATCAATGACATTTCGGGGAACGTCGGTTGCAAA
ATGGCGTCTCGTACCAACGAATCTTCTTTCCGCGCGGAAATCAATAGCACTGCCGCTCTC
ATGACCCCGACTCCCATCGCCATCGGCGACATCCAAGGCTGTCATTCAGCTTTCGATTCG
CTGCTGAAAAAACTCTCCGCCCCCGCCGACACGCCGCTCTGGATCGCCGGCGACATCGTG
AACCGCGGCCCCGGCTCCCTCGCCGCGCTGCGCGCGCTGGTCGACCTCGGCCCGCGCGTC
ACGGCCGTCCTGGGCAACCACGACCTGCACCTGCTCGCCGTGTCGGCCGGCATCCGCACC
GAGCGCCGCGGCGATACGATCGGCGAGATCCTCGACGCGCCCGACGCCGACGCACTGCTC
GACTGGGTCCGCCACCGCCCGTTCGCGCATTTCGAAGACGGCAAACTGCTCGTCCACGCG
GGCGTGCTGCCGCAATGGGACGTGACGCTCGCCCTCGAGCTCGCGGACGAACTCCAGCAG
GCACTACGCGCGCCCGACTGGCGCGAGACGCTGCAAAAGCTGTACGGCAACGAGCCGAAC
CAATGGAATCCGAACCTGAAAAAGCGCGACCGGATGCGCGTCGCGTTCAACGCCTTCACG
CGCCTGCGGTTCTGCACGCCGGACGGGGCGATGGAATTCAAGGCGAACGGCGGCCCCGAG
AGCGCGCCGCCCGGCTATCTGCCGTGGTTCGACGCACCGGATCGCCGCACCGAAGACGTG
ACGGTCGTGTTCGGCCATTGGGCCGCGCTCGGCCTGATGCTGCGCGACAACGTCGTCGCG
CTCGATTCGGGATGCGTATGGGGCAATCAGCTGTCGGCCGTGCGCCTGACGGCCGATCCG
GCACAGCGCACGGTCACGCAGGTGCAATGCGAAGCGTGCCGCACACCGGGCGGCGAATGA
CCTCAATGTAACGGCCGCAGCCCGCGCCAACGGGCCGCGGCACGATCAGCCTTCGCGCCC
CGGCACCGGCTCTTCGGCGGCACCGTCGCGGGCCGCGTCCGAGCCGACTTCCGCGACCGG
ATAGGCATGCTTCGCGAGCTCGGCCAGCGACTCGGCCGACGGCTTGCCGACCTTCGCCTG
CATCGCTTCAAGCGCAGCCGCGATCGCGTCGCGCGCGGCGGCCGACATCGCACGCCGATC
GCCGCCCGGCGGGATCGGATCGCACACGTACAGGTGCGCGACGAGCGGCCCGCCGCGCAG
CACCATGTCGAGCGACATGCCGAGCGACAACTCGCCCGTATAGGCCGGCGCGACCGACTG
CCGCCCCTGCGCATCCTCGTACATCAGGCAGATCGGCTGCACCGCGCAGCCGGCCGACAC
CGCGGCCTGGAACAGATTCGCATGAAACGGCAGCAGCCCCTGCCCGTCGGATGTCGTGCC
TTCCGGAAATACGCACATCACGCCGCCGCTGCGCAGCCGGTCGGCCATCTCGTGCATGAC
CCGCATCGCCTCGGTGCGCTTCTCGCGCTGCAGGAACACGGTGTCGAGCCTCTCGGCCAG
CCAGCCGACCACTGGCCACTGCCGCACCTCGGCCTTCGACACGAACGGCGTCGGCCGCCA
CGCGTTGACGGTGTAGATGTCGAGCCACGACACGTGGTTGCCGACGACAAGCGCGCCCGC
GTCGAGACGCGCGCCGTCGTTGTGGACGACGAGGCGCAGCCCGCAGATGCGCAGCAGCTT
GAGCGACCAGCGGCGCGTGAGCTCGAGGCGCCGCGCAGGCGTCACGTGCGAAAAGCGCAG
CGCGACGATCGCCATGCCGCGCAACAGGTGAAAGACGAGGCGCAGCTTGCGGATAGCGTT
CATGACGAAAGCCCGGCGTGGTTCAGTTGCGCTCGAACGCGACCTGCCCGGCGACGAGCG
TCGCGCGCACGCATGCGGGCAGCTCATAGCCGAGGAACGGCGAGTTGTGGCCCTGACTCT
TCAGCGCACGCGGCTCGACGCGCCAGTGCGCGCGCGGATCGAACACGCAGAGATCGGCCG
CACTGCCTTCGGTCAGACGCCCGGCCGGCAGATTTAGCACGTCCGCAGGCGCCGACGTGA
TGCGGCGCAGCGCCTGCGCGAGCGGCGTGCGCGTCTCGTCGGCCCATTTCACGGTCAGCG
ACAGCAGCAGTTCGAGGCCGGTCGCGCCGGGCGTCGCTTCGCCGAACGGCAGCAGCTTCT
CGTCGTCGTCGACCGGCGTGTGATCGGAGCAGATCGCGTCGATGGTGCCGTCCGCGAGCG
CCGCACGGATCGCCTCGCGATCGCGCTCGCTGCGCAGCGGCGGATCGAGCCGGAACTGCG
AATCGAAATAGCCGATGTCGACGTCGATCAGGTGCAGGTGATTCACGCCGACGTCGCACG
TGACGGGCAGCCCTTCGGCCTTCGCCGCGCGCACGAGCGCGAGGCCGGCCGCCGACGACA
GCCGCGCGAGATGCACGCGCGCGCCGGTCACGCGCATCAGTTCGAAAATCGTATGCAGCG
CGATCGTCTCGGCCGCGACCGGCACGCCCGACAGCCCGAGTCGCGACGCGACCGGCCCGC
TCGCCGCGACACCGCCCTTGCCGATGAACGCGTCGAGCGGGCGCAGCCAGGTGGTGTAGC
CGTAGGTGCTCGCGTACTGCAGTGCGCGCAGCAGCACCTGCGTGTCGCGCAGCGGCACGT
TCGCATGCGTGAAGCCGACGCAGCCGGACTCGGTCAGCGCGACCATCTCGGTGATCACTT
CGCCCTTCAGCCCGACGGTCAGCGCGCCGAGCGGATGGACGTTGGCCTGGTGCAGATTGC
GCGCGCGGAACTTCAGCATCTCGACGAGGCCCGGCTCGTCGAGCACGGGATCGGTGTCCG
GCGGGCACACGAGCGTCGTCACGCCGCCGGCGACGGCCGCCGCCATCTCGGACGCGAGCG
TCGCCTTGTGCTCGTAGCCGGGCTCGCGCAGCCGCGCGCACAGGTCGACGAGGCCGGGCG
CGACGATCAGGCCCGTCGCGTCGATCGTCTTGTCGGCGGCAAAGCCGGCCGGCGCGCGGC
CGGCTTCGGCGATCGCGTCGATCTTGCCGCCCGAGATGAATACGTCGGCTTGCCGCTCGC
TGCCGGCGACCGGATCGATCAGCGTGCCGCCTTTGATATGAATCTTCATGCGCTGTCTGT
GAATGCGTTGAATGCGTTGAATGCCTGGATAAGGAGGCGCGAAGCGGCTCAGTCGTTGTT
GCCGGCGACGATGCCCATCACGGCCATCCGCACGGCGATGCCGAACGTGACCTGATTGAG
GATCACCGATTGCGGGCCGTCGGCGACCTGCGAGTCGATCTCGACGCCGCGGTTCATCGG
GCCCGGGTGCATCACGATCGCGTCGGGTGCGGCGAGCGCGAGGCGCTCGGGCGTGAGCCC
CCACGTCTTGAAATACTCCTGCGCGGACGGCAGCAGCGCGCCGCTCATCCGCTCGTTCTG
CAGGCGCAGCATGATGATCACGTCGACGCCCTTCAGCCCTTCGTCGAGGTTGTGGAACAC
CTTCACACCCATCTGCTCGAGGCCGCCCGGCAGCAGCGTGCGCGGGCCGATCGCACGCAC
TTCGGGCACGCCGAGCGTGGTCAGCGCGTGGATGTCCGAGCGCGCGACGCGCGAATGCAG
GATGTCGCCGACGATCGCCACGCGCAGCTTCGTGAAGTCGCGCTTGTAGTGGCGGATCGT
GTACATGTCGAGCAGGCCCTGCGTCGGGTGCGCATGGCGGCCGTCGCCGGCGTTGATCAC
GTGCACGTGCGGCGCGCAGTGCTCGGCGATCAGGTACGGCGCGCCGCTCGATGCATGACG
CACGACGAACAGGTCGGCGTGCATCGCCGACAGGTTGTTGATCGTGTCGAGCAGCGATTC
GCCCTTGCTCGTCGAGGACGCATTGATGTTCAGATTCAGCACGTCGGCCGACAGGCGCGT
CGCGGCGATTTCGAACGTCGTGCGCGTGCGCGTCGAGTTCTCGAAGAACAGGTTGAACAC
GGACTTGCCGCGCAGCAGCGGCACCTTCTTCACTTCGCGGTCCGTCACGCTGACGAACTG
CTCGGCCGTATCGAGGATGTGGTTGACGATCGAGCGCGGCAGGCCCTCGATCGACAGCAG
ATGCTTGAGCTCGCCGTTTTTCGTGAGCTGCGGGTTGCCCTTCAGGAAACCGTAGCGGAA
CCGCTCGGGGCTCGCGGCCGCCGCGGGATTGCCGGTGCGGCCAGTGGTGTCGGTGGTCAT
GGTGTGCGTGATTCCAACTATGCAAACGGGCCGCGGCGCGAACCGGCGGCCCGGGATACG
GTTTCGCGGTCGTTCAGGCGGCTTGCGCCTCGACGTTCAGCGTGAACTGCGAATCGTCGC
GCGCGAGCACGAGCGTCGCGCCGGCCGGCACGTCGAGCGTGCCGCCGGCAAAGCGCGCGG
CGACCGGCAGCTCGCGTCCGCCACGATCGGCGAGCACGGCGAGTTCGACGGCAGCCGGAC
GGCCGTAGTCGAACAGTTCGTTCAGCGCGGCGCGCACGGTGCGGCCGGTGTACAGCACGT
CGTCGACGAGCACGATACGCGCGCCGTCGACGTCGAACGGCAGCGACGTCGGGCTCGCCT
GGCTGTGCAGCCCCTTTTTCGCGTAGTCGTCGCGATGCAGCGCGACGTTGACGACGCCGA
ACGCCGGCGCGCCGAGATCGCGCGCGAGACGCTCGGCAAGCCAGGCGCCGCCGCTGTAGA
TGCCGGCGAGCCGCGGGCCGCCCGGTTCGGCGAACGCGGTGCCGTACGCGGCACGGATCT
GGTCGAGCAGGGCGCGGTACAGCGCCTCGGCGTCAATGGGGCTCATGGTCGGACAATTGA
TCGAGATACTGTTGAAGGATCACGCGCGCGGCTTCGGCATCGAGCATGTCGGCGCGTGCG
CGGCCGCGCACGTTGCGCTCGCGCATCCCGGCCTCGGCTTCGACCGACGAATAGCGTTCG
TCGACCCACGTGACGGGCAGCCCGAAGCGGCCGTTCAGCTGGTTGCCGAAGCGCTTCGCC
TGCTGCGTCATGTCGTGCGGCGTGCCGTCGGGATGCATTGGCAGCCCGACGACGAGCGCA
TCGGGCCGCCATTCGGCGAGCAGTTCGCCGACGGCCTTGAAGCGGTGTTCGCGGTTCAGG
TTGGGAATTACGACGAGCGCGCGCGCGGAGCGCGTCAGCGCATTGCCGATCGCGACACCG
ATTCGCTTCTCGCCGTAGTCGAACGCTAGGAGCGTCGCATCGCGCGCGCTCGTGCCGCTC
ATGCGTGCCCTGCTTCGCCGGACAGCGTCGACGAACTGACGCCGAGCAGGCCGAGCGCGG
CTTCGAAGCGCTCTTCGGCCGGCGTGTCGAACACGATGCGCGGATCGGCGGCGACCGTGA
GCCAGCCGTTGCGGGAAATCTCTTCCTCGAGCTGCCCGGCGCCCCAGCCTGCATGGCCGA
GCGTCAGCAGGAAGCGTTTCGGGCCGGTGCCCGTTGCGACCGCCTCGAGCACGTCCTTCG
ACGTCGTCATCTCGAGCCCGCCCTCCACCGACATCGACGAGCTGTAGTTCGCCCCCTCGA
CCGGCTCGTGCAGCACGAAGCCGCGCTCGGTCTGCACGGGGCCGCCGAAGTACACGGGAA
TGTGCAGCAGCGGCTCGATCTCGAGCTTCAGGTCGATCCGGTTGAACAGCGATTCGAGGT
CGATATCGGTAGGACGATTGATGACGAGGCCGAGCGCACCGCGCTCGCTGTGATCGCAAA
GATAGACCACCGTTCCCGAGAACGTCGGATCGGCCATGTTGGGCATGGCGATCAGGAACT
GGTTGGTGAGATTGATGCGATCGGAAGGCTTTGACATGGTTTGAATTTTAGCAAAGACGC
TGCGGCCTGACCGGGCCGCGATCAACGAGCAACATCGCGACGCGCTGGCAATGACGCGCG
CGATTACACGGCACTCTAACACGCGCGCGGGCGCTGTCGGCAGCGCGTTGCAGCGGCGCC
GGGCATGGCCGCCGCGCCATGCCGGCCGGCGTTCCGCTCAGGGCCGGCCGAGCGCCGTGC
CGAGCGCTTCGGACCCCGCCGTCAGGTCCGGCGGCGCGACGCCGGCCGCAATCTTCAGCA
GTGCGGCGCGCAGCATGTCGGCCGCGCGCGCATGCGCGTCGCGTGCGCTGCCGGCGAGCG
GCAGCCCGTGCGCGGCGCGGCGCCATGCGAGGCCGAGCGTATCGGCGAGCAGCGCTGCGT
GGCCGAGCCCAAGCGCGCAAGCGGCCGCGCCAACGCGGTACGCAGCCGCGGACGCGCGCC
ATGCCGCGCCGGCATCCGCGGCCGCGGGATGGGTCGACAGATCGGTCATCGACGCATCGG
CGGTCTGCAGGAAATCCTCATACGCATGTGCGTTGACGGTCACGACACCGAGCGTGCGCG
TCGGTGCGGCGGCGAGCGCGTCGTGCTCGGCACGCGCCGCATCGGCTTCCCACAGCGCTT
CGGAGCCGGGCGTACCGGCCACGTGCCAGTCGACCGTGAGCCCGTAGTCGTGCAGCACGT
CGACGAGCGCGGCGTCTTCGGCCGCCGCGCCGAACAGCGCGAAATCGCGCCACAACAGCG
CAACCGTTTCGCGCACGAGATCGGGCGGTGCGTATGGCCGCCCGTTCGCGTGTTCGGCAA
GCAGCAAGTTCGTGCGCGCCAGAAAGCGTTTCAGATCGGGCGCCCCGCTCGCACGCAGCG
CGCGCATGCACGCTGCGGCGAGGCGCCAGAAGTCGTACGGCGTATCGTCGGCGAGCGCGG
CGGCGATCGCGTCGAGTTCGTCGAGTGCGGGGCCGGATGCCGGATTTTCCGCGCGCAGCG
CACCGAGCAGCGCTTGTTCATAACGGGCGCGCACGCGAGCCGCGAATCCGTCCGGCAGCG
CACGCAGCGACGCAGCCGGCACCGCGCGGCCGACGAGGGCCAGCGCGTCGAGCGGAACGG
CCGCGGGCGCACCGCCGCCTGTCAGCGCGCGCAGCGTACGGAAATGGTTGAACAGGACCG
GCGAGCACGCGAGTTCGCGCAGATTGTGCCGGCCGACGGCCGCACGGAAATCGCGCAGCG
CGGCGCGCCACGCGGCGACGTCCGCTTCGCCTGCCGCCGCCGCGAACGGCGCGCCGGCAG
CCAGCTGGCCCGCGAATCTTGCGGCCGGCAACCAGCCGGCTTCGGCCAGCACGGCCGCCG
CTTCGGCGAGCGGCGCCGCGGCATCGGCGTGCCGTTCGGCTGCATCGGCCGCAGCGGCGA
GCGCCGCGTCGGCCGCGCGCACGGCGCCGCCGCGCGGATTGGGCAATGCGTCAGGAGGGG
GAACGGTCGCCGGTTCGGACGTCATGGACACGCGCGCGTGGGGTCGTCAAGCCGCTCGCG
CGGGTCGCGGCGCGCGAGCGCCGGACCCGCGCGAGGCCAAAGCGGAGTGTCCGTGCGGCA
AAGGTCCGATCAGATCTGGACCATTTCGAAGTCTTCCTTGCGGGCGCCGCATTCAGGACA
CGTCCAGTTGATCGGAACGTCTTCCCAGCGCGTGCCCGGGGCAATGCCCTCGTCCGGCAG
CCCGGCTTCTTCGTCGTAAATCCAGCCACAAATCAGGCACATCCAGCTCTTGTATTCCAT
CTTAAGCCGCGTCGGGAAAGTCGGTAAATTCGGGAGCCATGATGGTACCGTGTCGGGGCC
GGACTGCCTAGCAATCGCGCTGGAGTGCAGCGACTACGTTGTGCTGCGCTAAAAAATCCG
TCGTATCGGCCGGATTCCGCCGCATAATGGGCGCACAGTGCGGCCTGCCGGGCAACACGG
GGCCCGACGGCCCGTCGCCTGCTGCCGCCGCACCTCCGTCGCTTCCCCGTATTTTTCTTG
CCCTTTTTTCCATGTCCAGCAACGCCCCTCCGATCGTCCTCACCTTCGGCCTGTCCGATC
CCACCGGCGGCTCCGGCCTCCAAGCCGATCTGATGACCCTGGCGAGCATGGGCTGCCACG
GCGTGTCCGTCCTCACCGGCTATACCGTGCGCGACTCGGCTGCCTGCGATGAAGTGACCG
GCCTCGATCCCGACATCGTCGCCGCGCAGGCGCGCATGCTGCTCGAGGACATGCCGGTCG
CCGCGTTCAAGATCGGCGCGGCGACGCGCGCGGAAGTCGTCAGCGCGATCGCCGAAGTGG
TCGCCGACTACGATGGCGTGCCGTTGGTGCTCGCGCCGGACTTCACGCTCGACGACGAGC
ATGTGCTCGCCGCCGACGATCTGCGCGAGTCGATCGCCGATCTGCTCGCACCGCAGACGA
CATTGCTCGTCGCCGATCACGCGACGCTGATCGCGCTCGCGCAGCCGGACGGCGATGCGG
AAGCGCCGAATCTCGATGCGGCCGTGTCGCATCTGCTGTCGCAGGGCTGCGAATACATCC
TGTCGTCGGAAACGGGCTCGCACCGGCTCGTCAACACGCTGTACGGCGAGGAAGGCCAGC
TGCGCGAAGACATGTGGGACCGCTCGCCGCACCGGCTGATGGGCATCACCGATACGCTCG
GCGCGGCGATCGCGGCGCTACTCGCGAATGGCCAGGAACCGCCCGAGGCCGTGCGCGAAG
CGCAGGAATATCTCTATCAGGCGGTGCGCGACGCGTTCCGGCCCGGGATGGGTGCGTATC
TGCCCGACCGCTTCTTCTGGGCGCGCAGCAACGAGGACGCCGATGCGCCGCCGGCCGCTG
CGGTCGAGCCGCTGCCGCGGACGTCGCATCGGCATTGAGTCGGTGCGCGGCCTTTCGCGG
ATCGCGCTGATCCGGCCGCCGCCGGCCGTCCCCTTCGCGCCGCGCGCAGATAAAAAAAAG
ACCCGCATCGCTGCGGGTCTTTTTATTTGGCTGGAGCACGCATCGCGGCGCGCTCCGGAC
TTCATCGACCGAAGTCGATTACATGTCCATGCCCATGCCGCCCATGCCGCCCGGCATGCC
```
