## Additional supplementary data - 16S alignment, draft genome assembly and annotation for "Redox-active secondary metabolites act as interspecies modulators of antibiotic resilience": BM1_annotation.gff (part 7 of 9)

```
GCCCGGCATCGGTGCATCTTCCTTCGGCAGTTCTGCGACGGCTGCGTCCGTCGTCAGCAG
CAGGCCGGCAACCGAAGCTGCGTTCTGCAGTGCGGTGCGCGTGACCTTGGTCGGGTCGAC
GACGCCGGCTTCAACCATGTCGACGTACTCGCCCGTCGCTGCGTTGTAGCCGTAGTTGCC
CTTGCCTGCAGCAACGGCCGCCACGACGACGCTCGCTTCTTCGCCACCGTTCGTGACGAT
CTGACGCAGCGGCTCTTCCATTGCGCGCAGCACGATCTTGATGCCGGCGTTCTGGTCGGC
GTTCGCGCCCGTCAGCGATGCGATCGCGGTGCGTGCACGGATCAGCGCAACGCCGCCGCC
CGGGACGATGCCTTCTTCAACGGCAGCGCGGGTTGCGTGCAGCGCGTCTTCGACACGTGC
CTTCTTTTCCTTCATTTCGACTTCGGTCGCAGCACCGACCTTGATCACTGCCACGCCGCC
GGCCAGCTTCGCCACGCGCTCTTGCAGCTTCTCGCGGTCGTAGTCCGACGTCGCTTCTTC
GATCTGCGTGCGGATCTGCTTGACGCGCGCTTCGATGTTCGCCGCTTCGCCTGCACCGTC
GATGATCGTCGTGTTTTCCTTGCCCACTTCGATGCGCTTCGCCTGGCCCAGTTCTGCCAG
CGTTGCCTTCTCGAGCGTCAGGCCGGTTTCTTCCGCGATGACCTGGCCGCCGGTCAGGAT
CGCGATGTCTTCCAGCATCGCCTTGCGACGATCGCCGAAGCCCGGCGCCTTGACCGCAAC
GGTCTTCAGGATGCCGCGGATGTTGTTGACGACCAGCGTAGCGAGCGCTTCGCCTTCGAC
GTCTTCAGCGATGATCAGCAGCGGACGGCCTGCCTTCGCGACTTGTTCGAGCACCGGCAG
CAGATCGCGGATGTTCGAGACCTTCTTGTCGTGCAGCAGCACGAACGGGTTCTCGAGGAC
GGCGACTTGCTTGTCCGGGTTGTTGATGAAGTACGGCGACAGGTAGCCGCGGTCGAACTG
CATGCCTTCGACGACGTCGAGTTCGTCGGCGAGCGACTTGCCGTCTTCGACGGTGATCAC
GCCTTCCTTGCCGACCTTGTCCATCGCTTCAGCGATGCGATCGCCGATCGACGAGTCGCT
GTTCGCCGAGATCGCGCCGACTTGCGCGATTTCCTTGTTCGTCGTGCACGGCTTGCTGAT
CTTCTTCAGCTCTTCGACGGCAGCTGCAACGGCCTTGTCGATACCGCGCTTCAGGTCCAT
CGGGTTCATGCCCGATGCGACGTACTTCATGCCTTCGCGGACGATCGATTGCGCGAGGAC
GGTTGCCGTCGTCGTGCCGTCGCCTGCGTTGTCGCTGGTCTTGGAAGCAACTTCCTTGAC
CATTTGCGCGCCCATGTTCTGGAGCTTGTCCTTCAGCTCGATTTCCTTCGCGACCGACAC
ACCGTCCTTCGTGACCGTCGGGCCGCCGAAGCTGCGCTCGAGCACGACGTTGCGGCCCTT
CGGACCCAGCGTGACCTTCACTGCGTTGGCGAGAATGTTCACGCCTTCGACCATCTTCGC
ACGGGCCGAATCGCCGAATACGACGTCTTTAGCTGCCATCTTCTAACTCCTTGAATTCTT
GGGAATATGTACCGTTGTGGACGCTTACTTCGCGTTGACCACGGCCATGATGTCTTCTTC
GCGCATGACCAGCAGCTCCTGGCCGTCGACCTTGACGGTCTGGCCCGCGTACTTGCCGAA
CAGCACGCGATCGCCGACCTTCACGTCGAGTGCGATCGGGGCGCCCTTGTCGTCGCGCTT
GCCCGGGCCAACGGCCAGGACTTCGCCTTGATCCGGCTTCTCAGCAGCTGCGTCGGGGAT
CACGATGCCCGAGGCAGTCTTGGTTTCCTGATCCAGGCGCTTGACGATCACGCGATCGTG
CAAAGGACGAAGGTTCATATTCACTCCTCTCTTGACTGAGATTGAAGAACGCTTAGGGAA
CCTGCCCGGCCAGAGGCCCGGCAGAGAATTGTTAGCACTCTCGTGCAGCGAGTGCTAATT
ATATGGACGGGTTTTGACAAATTCAAGAAGAGATACCGGGGCTTTTTTTGCGCCGCGTCG
GGCGCATGGGAAGGGGAGAAAACGCAGAAAAATCCTTTTGAAACAACGAGATGGAAGTTC
TTCTCGAAACCGGCGGCCGCCCGCGTTAGGGGATTCCCCGATCATCGTTCCCCGATTGGA
CAGCAGGACGGCGGCGAGTTCCGCACTATTTCGCGTACGTTGAAAAAAGTGCGTCCGCCC
TGCCGGCGATGCGCCACCGGCTCTGGTCAGCGTCACGCTTCCGGGCACCCCTCGAGCGGC
CGGAACGTCCGGCCGTCGGTCTCGACCGTCGCGCCCAGCAGCCGCGCGAGTCCTTTCGCG
CCGTCGCGCATTACGACGTCGTGATTCCATGTGAACAGCGGCCGCGCGATCGGTTCCAGC
CACTTCATCCAGCGCGCGTGCGTGCGGATGTGCCAGTCGTAGCGAACGACCGTGCGCGCG
CCGTCGGCGACGAACGACCAGCGGCCGTCGCCTTCGATCGCACCGCTCGCGCGGCCTTCG
AGCACGTGCGGCGGCTCGACGCGCCGCACGCGCATGTCGAACGTCAGCCGGTACGGCAGC
GCGCCTTTCCACGTATAGCGGTGCAGCGCGCCGACGCCGCGCGCGTCGCCGGCCTCCAGT
TCGACGGTCCGCACGGCGCCCTTCCACCAGTCGGGCCAGCGGTCGACCTGGTAGATCGCA
TCCCAGACGGCCATCAGCGGCGCGTCCACGTGCCACGTCGTCGAAAACCGGTATTCCGCC
ATGCAGCCTCCGGCGCGCCGTCGCGCAGCGTCGAATCGGGATCAGGGCGCGAAAAAACGC
TCGGGAAACGCGACGTCGAGCTCGATGTCGTCGAGCGTCACGGTTTCGAGCGGCTCGCCG
TCGTCATCGGCAAAGCTGACGACCTTGCGCGGAAATCCGTCCTCGGTATCGAGCCACAGT
CGGTAGCGATGCACGCCGTCGACCGCCTGTGCCGGCGCGCCCGTCACCGATACGCGCAAG
GTCGTGCGGCCGCCGACCGTCTCCTCGCCTTCGCTCACCGTCGCCCCGCCCTGTTGCAGC
GCGTGGACGTTGCGCAGCAGCTGACCGACGTCCGACCGGTCGACGCGATGGCCGCTGCGG
TCGCGCACCATCGGGTTGTCGGGCGACAGCGTCAGCGCAGGCGGCATATGCACGCCGAAC
GGACGCAGCCGCACCTTGCCGTCGTCCGGATCGTACGCGAGCACCGCGCCGTGGTGCGGC
GACACGAAGTCCATCCGGACGAAGCCCGGTTTCAGATAGGCGTAGCGGATTTCGGTGTGC
TCGCCGCTTCTCGCGGTCGAACGGATCGTCGCGCGGTACGAGTGCACGTGGTCGAACTGC
GACTGCGCAACGGTCACTGGATCGGCTGTCATGCTCGCTCCTATCAGGCTCGCGGCCAGC
AACGCGGCAATCACGGCGCGGCCTCGACGTCCAGTACGCCTTCCATGCCGCGCGCGCGAT
GGCTGCCGAACAACGGCAGCCAGTGCGTGCAATAGTAGGCAAAGCGGCCCGGTTGCGTCG
GCGTGAAACGGAAGGTGCGCGGCGTCGTGGCGAGTTCCGTGCGCACGTCGATGCCGGCCT
GCGGCGCATCGATCCGGAAACTGTGCGGCACGATCCCCGGCTCCGCCGACACCGTCAGCT
CGACGGGCGCCTGCGCGGTCACGATCACGTGGTTCGGTCGGAAGAAGTAACTGCCGCCGA
CGATCGTCACGCGCTGCACGCCGTCCGGATCGATCGGCACGCGCACCGGTGCATCGTCGT
CCGCGTACGCAAATCCGGTGCCTGCTGCGAGCACAACCAGCCCTGCCCATACCGCCGCCA
TCGCTTTCATCGTTCGCTCCGTGCGAGCGCGCGTCAGCCGCTCCACGCGCCGACCGGTCC
GCCGAGTGCGCCGCACGCCTCGATCGCGAGTTCGCGAACGCGCCGTTCGTCGCCACCGCC
GGACAGCGCATAACCCATGCCGCGATCCGACCAGAAGTACGTGTAGCGACCGTCGGCCGA
TAACGGCTGCGGCGCCACGCGCCGCGCGTCGTAGGCGGTCATGTAGAGCGTCACGCGGTC
GCCGTCCGCGCGCTGATACATCAGTTGTGCGGCCGGCCCTGCGTCGCCGGGCAGCAGACG
GCCGCCGAGCAGCGCGTAGCCGTATTCGCCGAGCGACGGCGCGCGCACCGGCCGCCCGAG
CCGCGCGGACAGCCACGCAGCCAGACGCTCGGGATCGCGCGCATCGACTTCCACCGGATG
GTCGCGGTCTGCCGCATAGACAGCGTACGCCGCATCGGCGCGCTCGGCGAATGTCGGAGC
GGCACCCAGTGCGATCCAGCCCGCGTGCAGCGCGATGCCGATCAGCAGCCCGGCTGCGAG
CCCCGCGAACGCGTAGGCGAATCTGGGCCGGCGCGATGCGCGGCGCTGCACGAACAGCGC
CGACGTGGCGGGCGGTAGCGGAAACAACGCGTGCAGTGCGTCGCGCTGGGCGCGGTAATG
CGCGAACCGGTCCGCTTCGCGCGGATCCGACTGCAGACGTTCGAGTACCTCGCGGCGTTC
GTGCGCGGACAGCTCGCCGTCGAGCAGCGCCGACAGCAGCTGTGCCGACGCTTCGTCGTC
CCGATCGTCCGAAGGTGTGCGCGACTCGTCCATCATGTCTTCCAGATCACCCGTAACGCG
GCCGTGCCATGCGTGGCCGGTTCGCCGGACAGCAGCGCCCGCATCTGCTCTCTCGCGCGC
GACAGCCGCGACATCACCGTACCGACCGGCACGCCGAGCACCTGCGCGGCATCGCGGTAG
CTCAGCTCTTCGAGCGCGACCAGCAGCAGCACCTCGCGCTGCTCGACCGGCAGCCGGTAC
AGCGCGCGCTGCACGTCGCGCAGCATCAGGCCGCCGACGTCGCCGGGCGGCGCGGCGAGC
GTCTGCCACGGCGCCGTCGCGTCGTCGACGGCGACTTCATGCCGCGCGCGCAACTGATCG
ATGAAGCGGTGACGCAGCAGCGTCAGCAGCCACGCGCGCAGATTGCCGGCATCGCGCGGC
GGCCGGTTCAGCGCGCGCTCGAGCGTGTCCTGCACGAGATCGTCCGCCCAGGCCCGATCG
CCCGTCAGCGCGCGCGCATACCGCGTCAGATGCGGCAGCCACACCAGCAGGTCCGATTCG
TAGCTCATGCGACGATCCCGCGCGCGGCGCGGCCGTCACGGATGCGCGACGTGCCAGACG
CCGCCGACGCCGTCGCCGCCCGCATCGCCGGCCTTGCGATCCATCTTCCAGCGATACAGC
GGACGACCGTTGTACGCCCATTGCATCTTGCCGTCGTCGCGCGCGCCGACGCTCAGTGCG
CCCGACGGCTTGTCGTACGCATCGGCGAGCGCCGGCGGCCAGTTGGCCGCGCACGTGCCC
GTGCACGCGCTCTTGCCCGGTGCGTCGCGGTCGAACACGTAGAGCGTCATGTGCTCGTCG
TCGACCAGCTTCCCGTCGCCGACCTGCGGCGGTTCCGCGGCCGCCGGCCGCGCGATCGCA
GCCGTCAGCGCGACGGCGAACAACATCGTTTTCATTCCCGTTCTCCTTGGCGTCGCATTG
CGACATCGCATGCGTTCACGGGACGCTGACTGCATCGCGATCATGATGCGCCGCGCGAGC
GAGTCGCGTCCCGGTACGTAAACGAACGGGCCTGGCCGGTTATTCCATGCGGTCTTGCAA
TCTTCCATCGCGCAATCTCGCCATCGTGCAGATGCTCGATGTGACTGCGATGCGTCGACG
CACGAACGCGCGACACCAAACAAAACGCGGCATGACGTTCCCGTCATGCCGCGTCCTACG
ACCGGATGCGCGGCGGACAATGCCGCCGCGCATACTGCGTCCGGCGTTACTTCGACAACC
CGCCGGTCAGCGACTGGATCAGCGACGACACCGGTGCCAGCGGATTGTTCGCCGCGCTCG
TGCCGTTCGAGTGCGTCGAGACCGACAGGCCCGGCGCCGCGCCCAGCGTCGTGCCGACCG
CGTTGACGACCGTGGCAGCCGCGTTACCGCCGGCCGTCAGCAGTCCACCGACTGCACCAG
TCGTGCTGCCTGCCGCGCTGGCGCCCGAGCCGAGCACGCTGCCGCCGGCAGCGGCACCGG
AGCCGAGCAGGCTGCCGCCCGCCGCCGCGCCCGAACCGACCACGCCCGACAGTGCGCTGC
CCGCCTGGCCGATCGCCGACGAACCGCTCGCGGCTGCACCGCTCAGCGTACCCACCGTCT
GCGACAGCGATGCGCCGGCGTTGCCGAGCACGCCCGTCACCGAACCGAGCGCGCCGGTCA
CTGCACCGCCCGCGTTGCCGCCGCCCGTCAGACCGCTCACGAGGTTCGTGATCGGCGCGA
TCGGGCTGCTGCCGCCGCCTGCTGCGCCGGACAGCGTCCCGACGACCTGGTTGACGACAC
CCTGCACCGGCGCGAGCGGACCTGCACCGCCGCCGAGGTTGCCCAGTGCGCCCGTCACCG
AGCTCACTGCGCCGCCAAGCGCGCCCGTGGCCGAGTTCAGCGCGCCGCTGAGCGCGCCGG
CCGGGTTGGCGTTGCCGAGCGCGCCGACGACCTGCGTGACGACGCCCTGCACCGGCGCGA
GCGGGTTCGTGCCGCCCAGGTTGCCGAGTGCGCCCGTCACCGAGCCCAGTGCGCCGGTCA
CAGCGCCGGCCGGGTTGCCGCCGCCCGTCAGACCGCTCACGAGATTCGTGATCGGCGTGA
TCGGGCTGCCGCCGCCCGCCGCACCGGACAGCGTGCCGACGACCTGATTGACGACACCCT
GCACCGGCGCGAGCGGACCCGCACCGCCGCCGAGGTTACCCAGCGTGCCGGTGAGCGTGT
TCACCGCATTGCCGAGCACCGCAGCCGGATCGCTGCCGCCGAGCGTGCCGGCGAGCTGCG
TCACCGCGCCCTGCACCGGCGCGAGCGGGCCGGAACCGCCACTCAGGTTGCCGAGGCCGG
CCGTGATCGTGTTCACGGCGTTGCTCAGCGCGCCGGTCGGGTTGCCGCTGCCGAGCGTGC
TCGTGACAGCGCCGACGGCGCCTTGGGCCGTGTTGACGACGCCGGTCAGTGCACCGGTCG
GGTTCGTGCCGCCGAGTGCGCCGGTGACCGAGTTCACCGCGCCCTGTGCCGTGGTCACGA
CACCGTTCAGGGCGCCGGTCGGGTTGTTGCCGCCCAGTGCGCCGGTCACGGAGTTCACCG
CACCTTGCGCCGTGGTCACGACACCGTTCAGGGCGCCGGTCGGATTGTTGCCGCCCAATG
CGCCGGTCACCGTGCCGATCACGCCGTTCAGCGCGCCCGTCGGGTTGCTGCCGCCCAGTG
CACCCGTCACCGAGTTCACCGCACCTTGCGCCGTGGTCACGACACCGTTCAGGGCGCCGG
TCGGATTGTTGCCGCCCAGAGCGCCGGTCACCGTGCCAATCACGCCGTTCAGCGCGCCCG
TCGGGTTGCTGCCGCCCAGTGCACCCGTCACCGAGTTCACCGCACCTTGCGCCGTGGTCA
CGACACCGTTCAGGGCGCCGGTCGGGTTGTTGCCGCCCAGTGCGCCCGTCACCGTGCCGA
TCACGCCGTTGAGCGCGCCCGTCGGGTTGCTGCCGCCCAGTGCACCCGTCACCGAGTTCA
CTGCACCTTGCGCCGTGGTCACGACACCGTTCAGGGCGCCAGTCGGGTTCGTGCCGCCCA
GCGCGCCGGTCACGGAGTTCACCGCACCCTGTGCCGTCGTGACGACGCCGTTCAGCGCGC
CAGTCGGATTCGTGCCGCCCAGTGCGCCCGTCACCGAGTTCACCGCACCTTGCGCCGTCG
TTACAACGCCGTTCAGTGCGCCCGTCGGGTTGGTGCCGCCCAGTGCGCCCGTCACCTTGT
CAACCACACCACTCAGCGCGCCGCCGGGATTCGTGCCGCCCAGTGCACCCGTGACCGAAT
TCACCGCGCCTTGTGCCGTCGTGACGACGCCGTTCAACGCGCCCGTCGGGCCATTGCCAC
CCAGCGCGCCGGTGACCGTGCTCACCACGCCGTTCAGTGCACCGGTCGGGTTCGTACCGC
CCAGTGCGCCGGTCACCTTATCGACCACGCCGCCCAGAGCACCGCCCGGATTCGTGCCGC
CGAGCGCCCCCGTCACCGAATTCACTGCACCTTGTGCCGTGGTTACGACGCCGTTCAGTG
CACCCGTCGGATTCGTGCCGCCCAGTGCACCCGTGACCGAATTCACTGCGCCCTGTGCCG
TCGTTACGACGCCGTTCAGTGCGCCAGTCGGATTGGCTCCGCCCAGCGCGCCCGTCACCT
TGTCGACCACACCACTCAGCGCTCCGCCCGGATTCGTACCACCCAGTGCCCCGGTGACCG
AATTCACTGCGCCTTGTGCCGTCGTGACGACGCCGTTCAATGCGCCAGTCGGATTGGCTC
CGCCCAGCGCGCCCGTCACCTTGTCGACCACACCACTCAGCGCTCCGCCCGGATTCGTGC
CACCCAGTGCCCCGGTGACCGAATTCACTGCGCCTTGTGCCGTCGTGACGACGCCGTTCA
ACGCGCCCGTCGGGCCATTGCCACCGAGCGCGCCGGTGACCGTGCTCACCACACCGCTCA
GCGCACCGCCCGGATTCGTGCCGCCAAGCGCTCCGGTAACGGAATTCACTGCACCTTGAG
CCGTCGTGACGACGCCGTTCAATGCGCCCGTCGGGCCATTGCCACCGAGCGCGCCGGTGA
CCGTGCCGACTACGCCGTTCAACGCACCGGTCGGGTTGCTGCCGCCCAGTGCGCCCGTCA
CCTTGTCGACCACACCGCCCAGCGCACCACCAGGATTCGTGCCGCCGAGCGCCCCGGTGA
CCGAATTCACCGCGCCTTGTGCCGTCGTGACGACGCCGTTCAACGCGCCCGCCGGGCCAT
TGCCACCGAGCGCGCCGGTGACCGTGCTCACCACGCCGTTCAACGCACCCGTCGGATTGC
TGCCGCCCAGTGCGCCGGTCACCTTATCGACCACACCGCTCAGCGCACCACCCGGATTCG
TGCCGCCCAGTGCGCCCGTGACCGAATTCACCGCGCCTTGCGCCGTGGTCACGACGCCGT
TCAATGCGCCGGTCGGACCATTGCCGCCGAGCGCGCCGGTGACCGTGCTCACCACGCCGT
TCAACGCACCCGTCGGATTGCTGCCGCCCAGTGCGCCCGTCACCTTGTCGACCACACCGC
CCAGCGCGCCGCCGGGATTCGTGCCACCCAGGGCCCCGGTCACCGAATTCACCGCGCCTT
GCGCCGTGGTCACGACGCCGTTCAATGCGCCGGTCGGGCCATTGCCGCCCAGCGCGCCGG
TGACCGTGCTCACCACGCCGTTCAACGCACCCGTCGGATTGCTGCCGCCCAGTGCGCCCG
TCACCTTGTCGACCACACCGCCCAGCGCGCCGCCGGGATTCGTGCCGCCCAATGCACCCG
TGACCGAATTGACTGCGCCTTGTGCCGTCGTCACGACCCCGTTCAATGCGCCAGTCGGAC
CATTGCCGCCGAGCGCGCCGGTGACCGTGCTCACCACACCGTTCAGCGCACCCGTCGGGT
TGTTGCCGCCAAGGGCGCCCGTCACCGTGTTGACGACACCGCTCAACGCACCGGTCGGAT
TGCTGCCGCCCAGCGCACCGGTGACCGAGTTCACCGTGCCCTGCACCGTGCCGACCACGC
CGTTCAGCGCGCCCGTCGGATTGTTGCCGCCCAACGCGCCCGTCACCGTGCCGACGGCAC
CGTTCAACCCGTTGCTCGCCAGATCGATCACGGCTTGATCCAGCGCGCCATGTGCTGCGA
CGATCGTGTTGACTGCATTGGTTGCCGTGCTCACGACACCGTTCAGTGCGCCAGTCGGGT
TATTGCCGCCCAATGCGCCCGTGACCGTACTGACCACACCGTTCAGCGCTCCGCCGGGAT
TCGTGCCGCCCAGCGCACCGGTCACCGAGTTGACCGCGCCTTGCGCCGTCGTCACGACGC
CGTTCAATGCGCCCGTCGGACCATTGCCACCGAGGGCGCCCGTCACCGTGCTGACCACGC
CGTTCAGTGCACCGGTCGGGTTGTTCGCACCGCCAAGTGCGCCCGTAACCGTACCGACCA
CGCCATTCAATGCACCCGTCGGATCGTTACCGCCCAGCGCGCCCGTCACCGAGCTGACCA
CGCCGTTCAGCGCACCGGTCGGGTTGTTCGCGCCGCCAAGGGCGCCCGTGACGGTACCGA
CCACGCCATTCAATGCGCCCGCCGGATCGTTACCGCCCAACGCGCCCGTCACCGTGCCGA
CCACGCCATTCAACGCGCCCGTCGGACCGTTGCCGCCCAGCGCACCCGTCACCGTGCCCA
CCACGCCGTTCAGCGCACCGGTCGGGTTGTTCGCACCGCCCAGCGCACCGCTCACCGTAC
CGACCACGCCATTCAACGCACCCGTCGGATCGCTTCCGCCGAGCGCGCCCGTCGCCGTCC
CGATCGCACCGCTCAACGCGCCGCTTGCCGTATTGAGCGCACCGGTCAGCGCGCCAGCCG
GATTGTTCGCGCCACCGAGCGCGCCCGTGACGGCACCGACGGCACCGCCCACTGCACCGC
TCACCGCGCCGCCAACCGCACCGCCCGCGTTCCCGCCGCCGAGCGCGCCAACCACCTGCC
CGACCGCGCCCTGCACCTGGCCGAGCGGATCGACCGTGCCGCCGCCGGCGCCGCCGAGCA
CACCGGTCACCGTATGCGCGACACCGTTCAGCACGCTGCCCGGATTGCCGATCGACGTGC
TGATCGAGCCGGACCCGGATGCGGTCACGTTAACCGAGCCCAGCGGAGTCGTGCCCGTCG
CCGTGAGGCTCGCCGATACGCCTTGCGACGGCGGATTGACGATCACCTGCGGAATCGAGA
GTCCATCGAGCGGACCGGCCGCGGCAACCGCCGACCCCGAAGCCAGCACCCCGAACGCGA
CCGCTACGGCCAGCGCCCCACCCGTCAATTTAAAGTTATTTCCCATCGTGACCTCATCTC
GGTTGGCACTTCATTGATAAAGCACGGGGACAGGTTGCATGAAGTGTGCCATCGCGAAAT
TCACGCGGAATTTCACGATTTATTGCGATGCAATAACCGAGAAAAGCCCGACTCCATTAA
GAAATAACGAAATACGACAGGTCAATCTTCATACGAGAAAACGGCACCGCGCAGAAACGT
AACGTAACGTTTGCGAGCCCCAAGGTAACGTGTTCCGGTACATTTGCGAACGATCGTTTC
CACAGCATCGCGGACGCCGAATCGGATCGCTATAGATATTCCTTTTCACGAATATGAAAA
TGCACGGATAAATCGCGAATTTACTGGTTTTATGATTTCGCGATATCTTTCCGACACCTT
ACGCAGTTCATCTGCGAATCGTCGTTTCAACTCGATTCGGATAGCAAAACGAAAAATTGT
TAACGCCGTGATTTTGCGTCGATTCACCTGCGTCAATTGTTAACGGCAAATGCGCGCGCA
TGCGCGCATCGCCGAAAACTCAACCGAATCGCTCGGGCCGATACGGACTCGGATCGATGT
AGGTCGGCGTGCCGGTCATCATCTCCGCGAGCAGACGCCCGGTCGCGGGCCCGAGCGTCA
GCCCGTGATGGCAGTGGCCGAACGCGAACCACAGCGCGCGATGCCGCGGTGCCGGCCCGA
TCACCGGCCGCATGTCCGGCGTGCACGGCCGCAGCCCGAGCCAGGGTTCGGCATCGAGCC
GTTCGCCGAGACCGAATGCCTCGCGCGCAAGCGGCTCCGCGCGCTCGAGCTGCACGCCGG
TCGGCGGCGCGTCGGGTAGCGCGATCTCGACACCGGTCGTCAGCCGCAGGCGGCCGCCGT
CCATCGGCGCGACGACGAACCCCTGTTCGGTGTCGCACACGGGCACGCGCAGCGGCGCGC
GCGTCGGCCGGTAATGCATGTGATAGCCGCGCTTCGCGCGCAGCGGAATCCGGTAGCCGA
GCGGTCCGAACACGCGCTCGGACCACGGCCCGAGCGCAACGACGACGGAGCGCGCCGACA
TCGTCCCGTGCGCCGTGGCGACCTGCCAACCGTCGCGTATCTGCGCGAGCGTCGCCGCGT
CGCCGTGCACGAACGTGCCGCCGTCGCGCTCGAACAATCGCGCGTACGCCTTCGTGAGCC
CGCCGGGGCTCGACACCGTCTTCGGATCCTGCCAGTGGAACGCACCGCAGAACGCGTCGG
CGATGCCGGGCTCGCGTGCGCGCAACGCGCGCGCATCGAGCACCGTCATCCGCAAGCCGT
GCGCATGAGCGATGCGCTGCTGCGCGCGCGCTTCTTCATCGAACAGTGCGGGCGAGCGAA
ACGCCTCGATCCATCCGCCGTCGTGTACGAGCGGCTGCGCGTCGGTGCGCGCAAGCAGTA
CATCGTGCTCGACGACGCTCGCCGCGACGAGCGGCAGCATGTCGCGCGCGGCCGCCGCGA
GGCGTTTCGGCGACGACTCGCGCCAGAACCGCGCGAGCCAGCCCGCATACGCGGGCAGCG
CACGGTAGTCCCAGTAGAGATCGACCGAACGGTTGCGCGCATAGCGCAGCAGCGTGCCGA
GCCGGCGCGGAAACGCATACGGCACGACCGACGAACGCTCGATGAGCCCCGCGTTGCCGT
GGCTCGTTTCCTCGCCGGGGTCGCGCCGGTCGACGAGCGCGACGCGCAGCCCGCGATCCT
GCAGGTGCAGCGCCGACGACACGCCGACGATGCCGGCCCCCAGAACGATCACGTCGAAAT
CCATGCTTGCCCGTCCAGCGTAGAAGGTCGATGCGGCACGCGCCGAAACCGCGGCCGGCG
CACGCTCGCGCTTACTTCGCGATGATGTCGCGCTTGAAGTACTTCTGCGACAGCGCGCTC
AACGTGCCGTCCTTCTTCAGCGCATCGAGCGCGCCGACGACCTTCGCCTGCAGCGCCTTG
TCGCCCTTGCGCAGCCCGAAGCCCGTGCCTTCGCCGAGCGTCGCCGGATCCTTGAGCGGC
TCGCCGACGATCTGGTAGTCGCGGCCGGCCGGCTTGTCGAGGAAGCCCTCCTGCGCGGTC
TGCGCTTCCTGCACGGCGGCGTCGAGGCGCCCGGCGACGAGATCCGCATAGATCTGGTCC
TGATCCTGATACGACACGACCGACACGCCCGCATTGGCCCAGTGCGCCTTCAGGAAATCC
TCCTGCGACGAGCCTTGCAGCACGCCGACGCGCTTGCCGCGCACGCTCGCGACCTCGGGC
CGCAACGGCGAGCCGCGCTTCGCGATCATCACGATCGGCACCACGTAGATCGGCGGCGTG
AAATCGATGCTCTGCTTGCGCTTCGCGGTGATGTTCATCGCCGAATTGATCACGTCGAAC
TTGCGCGCCTGCAGCGCGGGAATCAGGCCGTCGAACGCGTTCTCGACCCACACGCACTTC
ATGTTCAGCTTCGCGCACACGGCGTTGCCGATGTCGACGTCGAAGCCCTGCAACTGGCCG
GCCGGCGTCTTGCTCTCGAACGGCGGATAGGCGGCTTCGATCCCGAAGCGCAACGTGGTC
GGTTCCGCGTGGACGGTGACGGCCGTGCAGGCGAGCGCCGCGGCGGCGCAAAGGGAAAGC
TTCCAGTTCATGACGGGTCCTTCAGGGTTCAGCGATGAAAATCGGACGCGCGACGCGATC
GCGCTGGGCGACGAAGCGGCGGCCGGTGCGGCGGGCCCGCGTGTGCGGACACGCTACCGG
GCATTCGAAATATAGACTCAAAGTCTACTATAGACTATAGGGGATACGATAATGCGCGGC
CGCCGCGCTGCGTATCGGTCGACGCATATGGCCCTTATCTAATTGATTTTTCACCGTTAT
TCCAACAAGCAACGATCCCGCGAGCGGAGAAAAAGAAACGCTCGCCACATCCGCATTGTC
TATATTAGACTTTTCGTCCACAACGAACCCTGCCGGACATCGCATTGCGAGACTGTCCTG
TCCGGCCCCGACCGGAGATGTCCGATGAACCCGACCGCCCCGACCCTGCCGCTGACCGTC
GACGACGCGATGGTGCGCGCGGCGCTGCCGTCGCTCGACGTGCTCGGCACACTGCGCCGC
ATGTTCGCGTCGCTCGCGTCCGCACGCGCCGTGCAGCCGCCGCAAACGCTCACGCTGTTC
CCCGAGCAGGCCGGCGACTTCATCACGTACCTCGGCGCGCTCGCCGACGAACAGGTGTTC
GGCGCGAAGCTGTCGCCGTACGTCGTCGACGGCGGACCGGACGGCAAACCGGTCGTCACC
GCCTGGACCGCGCTGATGTCGATGCGCACGGGCCAGCCGCTGATGTGGTGCGACGCCGGA
CAGCTGACGGTCGAACGCACGGCGGGCACGACGGCGCTCGCGGTCGACTGCCTGGCGCCG
CGCGACGCGCGCCGTCTCGCGATCGTCGGCGCCGGCGCGGTCGGCCTCGCGCATCTGCGG
CATGCGGCCGCGCTGCGCGAGTGGGACACGATCTCCGTGTACTCGCCGATGCTCGCCGAC
GATCGCGCGCTGCAGGCCGCCGTCGCCGGCACCGATCCGCGCGCGCGGCCGGCAGCCGAC
ATCGCCGCGTGCGTGCGCGACGCCGATGTCGTGATGCTCTGCACGTCGTCAGGCACGCCG
GTGCTCGGCGATGGAATGCTGACGCGGCCGGCGCTCGTCACGTCGATCAGCACCAACGTC
GCGCAGGCGCACGAGATTCCGCCTGCATGGCTGCCCGACATGGACGTCTACTGCGACTAC
CGGCAGACGACGCCGGCCAGTGCCGGCGAGATGCGGCTCGCGGCAGCCGAGCACGGCTGG
ACGCCGGAGCGCATCGTCGGCGATCTGCCCGCGCTCGTCGCCGGCACGTGCGCGGCGCCG
TCGCGCACGCGTCACGCGTTCTTCCGGTCGATCGGCCTCGGCCTCGAGGACATCGCGATC
GCCTACGCGCTGTATACACATCTGACGCGCGCATGAGCATCGTGCGCACGCGACGCCGAT
ACAATGGCGCAACCGCGACAGCCGCACGCGGGCGCACGGGCACGACGACTGCCGGTGCGC
CGGCGGATCGGCCGGACCCGCGGCCTGCGTCCCGCTCACCCGATATCGCGATTCCGATGC
GCAAGAAGCCGTCCCCCGTCAAAGACCTGCTGCTCACCCGCTACGCGCCGATCGCGGACG
GGATCGCGGCGCTGTTCTTCCCGTACGCGGAAGTGGTCATCCACGATCTGCACGACCAGA
CCGTGCTGTATCTGGCGAACAACCTGTCGAAGCGCGAGGTCGGCGACGATTCCGCGCTCG
AGGAAATCGACCACTCGGCGCGCGAGCGCGTGATCGGTCCGTACGAGAAGCTGAACTGGG
ACGGCCGGCGCATGCGTTGCGTCAGCAACGTCCTGTTCGACGACGACGGCCGGCCCGCCG
GGATGATGTGCATCAACTTCAACATCGCGGTGTTCGACGAAGTACGCACGACGCTCGATC
TGTTCATCAAGGGCGCGGGCGTCGTCGCGCAGCCGGACGAACTGTTCCGCGACGACTGGC
AGGAGCGGATCAACACGTTCCTGCACGGCTGGCTGCGCGAGCGGCAGATCGGGCTGAACG
GCCTCACGCGCGAACACCGGCGCGAACTCGTCGAGGCGCTGCATGCGCAAGGCGCGTTTC
GCGGCAAGAGCGCGGCGAACTACGTCGCGAACGTGCTCGGCATGGGGCGCGCGACCGTCT
ACAAGCATCTGAAACATCTGAAGGACACGCAGGGCGACGCATGAGCGCACGCGCGGCGGC
CTCGCGTGCATCGCGCGCTGCCGGCCGCGCTCGCGCCTGCGCGCAAATGCTATAGTTTCA
GTTACATTTTTTCGACTGCCTGTTGCCATGCCGACCGCTCCCGCTCCGACCGCCCGCCCG
ACGCTGACCGTCGAAATCTGGTCCGACCTGATCTGCCCGTGGTGCTGGATCGGCAAACGC
CGTTTCGACGAGGCGCTTGCCGCGTTCGCGCATGCGGACCGCGTCGACGTCGCGCTGCGC
GCGTACCGGCTGATGCCCGGCCAGCCCGTCGAACCGGTCGAGGCAATGCTCGCCGGCAAA
TACCGGATGTCGGCTGCGCAGGTCGACCAGATGCTGCGCCAGGTGACGGACGCCGCCGCG
AGCGTCGGCCTGCGCTACGACCTGCCCGGCACGCTGGTCGGCGATACGCTCGACGCGCAT
CGGCTCGTGAAGCTCGCGGAAGCGACCGGCCGCGCGCACGCGCTGACCGAGCGGCTGTAC
CGCGCGTACTTCTGCGAGCACGGCTCGCTGTTCGATCACACGGCGCTCGCCGATTTCGCG
GTCGAAGCCGGGCTCGAGCGCGCGGCCGTCGAAGCGGCGCTGCGCGGCGACGCGTATCGC
GACGAAGTCGAAGCCGACGGCGCGCGCGCCGCGCAGATCGGCGGACGCGGCGTGCCGCTG
TTCGTGTTCGGCGGCCGCTATGCGGTGTCGGGCGCGCAGCCGGCCGACGTGTTCGCGCAG
GCGCTCGAAGAAGCGTGGCGCGACGGCGTCGTCGAAGCGGGCGGCGATGCGGCAGCAGCA
TGCGGCCCGGACGGCTGTGCGCTGCCGCCGCGCGAATAAGCGCCCGGGTCGTCGATCGCC
GAGGCGCGCGACCGCGTAACGGCACGTCGCTGCTGCATCCGCGCGTGCGCTCACGCCGTT
CGGCCGCTACGCGATGCTGCTGCCATAAACCGGCAGCAGACGCGTACGAATGCCGTCTAC
AATCCAGCCTTTCAAATCCCTATCGGAAGGTTGCGAGCCCATGACACACGGCATCCACGG
CGAAAAGCGCTGGTACGCACTGATCGTCCTCTGCCTCGGCGTGCTGATGATCGTGCTCGA
CAGCACGATCGTGAACGTCGCGCTGCCGTCGATCGGCACCGATCTGCACTTCACCGAGAC
GGCGCTCGTCTGGGTCGTCAACGCGTATCTGCTGACGTTCGGCGGCTGCCTGCTGCTCGG
CGGCCGGCTCGGCGACCTGTACGGACAGCGGCGCATGTTCCTCGCCGGCCTCGTCGTGTT
CACGCTCGCGTCGCTCGCGTGCGGACTGGCGCCGTCGCAGACGATGCTGATCGCCGCGCG
CGCGGTGCAAGGGCTCGGCGGCGCGGTCGTATCGGCCGTGTCGCTGTCGCTGATCATGAA
TCTGTTTACCGAGCCCGGCGAACGGGCGCGCGCGATGGGCGTGTACGGCTTCGTGTGCGC
GGGCGGCGGCAGCATCGGCGTGCTGCTCGGCGGGCTGCTGACGAGCGCGCTGTCCTGGCA
CTGGATCTTCCTCGTGAACCTGCCGATCGGCATTGCCGTCTACGCGCTGTGCGCGGCACT
GCTGCCGCGCACGCGCGTGCCGGCCGGCGCCGGGCGGCTCGACGTCGCGGGCGCGATCAC
GGTCACCGCGTCGCTGATGCTCGCGGTCTACGGAATCGTCGGCGGCAACGAGGCCGGCTG
GCTGTCGGCGCAGACCGTCGCGCTGATCGGTGCGGCCGTCGTGCTGCTTGCGCTGTTCGT
CGCGATCGAGATGCGCGTCGCGCATCCGCTGATGCCGCTCACGCTGTTTGCCGCACGCAA
CGTCGCGCTCGCGAACGTCATCAGCGTGCTGTGGGCGGCCGCGATGTTCGCGTGGTTCTT
CCTGTCCGCGCTGTACCTGCAGCGCGTGCTCGGCTACGGGCCGCTGCGGGTCGGCCTCGC
GTTCCTGCCCGCGAACCTGATCATGGCCGCGTTCTCGCTCGGGCTGTCCGCGCGGATCGT
CATGCGTTTCGGGATTCGCGGCCCGATCGCGGCCGGCCTGCTGATCGCCGCGTGCGGGCT
CGCGCTGTTCGCGCGCGCACCCGTCGACGGCGGCTTCGTCTGGCACGTGCTGCCCGGCAT
GACGCTGCTCGGTATCGGCGCCGGCATCGCGTTCAACCCGGTGCTGCTCGCCGCGATGAG
CGACGTCGATCCGGCCGATTCGGGGCTCGCGTCGGGCATCGTCAACACCGCGTTCATGAT
GGGCGGCGCGCTCGGCCTCGCGGTGCTCGCGAGCGTCGCGGCGGCGCGCACCGATGCGCT
CGCGGCCGCGCAGGTCACACCGCTCGGCGCGCTGAACGGCGGCTACCACGCGGCATTCGC
ATTCGGCGCGGCGTTCGCGGCGCTCGCCGCCGCGATCGGCATCGCGCTGCGCGTGCGTCC
GCCGGCGCACGCCGACGGCAGCGTCGGCGCTTCGCTGCACTGACGCGCGAGCGGCGGGCC
GGCACGCCGACGGGCCGCTCGCAGCCGGCACGCCTGGCCGCGCGCGCCGCACGCCGTCGC
GCGCAAGTACTACTCAAACGCCCGTTTCATCGCCCCGCCTCATCGACCGGCTGCCGCGCG
CAAGGACGGTTCAAACGGCCGTTTCAGCGCCCGGCCCCATCGGCCGGCCGCCGCGCGCCG
GCCGATTTTTAACGCAGTCGTACACCGACCCGTCACTTTTGCGACAATGTCGGACTTTGA
TCCGCGCGTCGCAGCCGCGCGCCGCCGCCGAACGCCCCCTAACCGCCTGCTTCCGATGTC
GCTTCCCCATATCGATCTGCTGTACTCCCTGTCCGGCCTGTCCGTCGGCATCCTCGTCGG
CCTGACGGGCGTCGGCGGCGGTTCGCTGATGACGCCGATCCTCGTGCTGCTGTTCGGCGT
GCATCCCGCGACGGCGGTCGGCACCGATCTGTTGTACGCAGCGGCGACGAAGGCGACCGG
CACGCTGGTCCACGGTCTGAAAGGTTCGATCGACTGGCGCGTCACCGGCCGGCTCGCGGC
CGGCAGCGTCCCGGCCGCCGCAGTCACGCTGTGGGTGCTGCATTCGCACGGGATGAACGC
GCCGGGCACCGCACGGCTGATCCAGCTCGTGCTCGGCATCGCGTTGCTGCTCACGTCGGT
CGCGCTGATCTTCCGCCCGCAGCTCGCCGCGTTCGCCGCGCGCAATCCGCTCGCGCCGAG
CCCTGCGCGCACGCTGTGGTCGACCGTGCTGACGGGCGCGGTGCTCGGCGTGCTGGTGTC
GATGACCTCGGTCGGCGCGGGCGCGATCGGCGTGACCGTGCTCCTGCTGCTCTATCCGGC
GCTCGCGACGACACGCATCGTCGGCTCCGACATCGCGCACGCGGTGCCGCTCACGCTCGT
CGCCGGCATGGGCCACTGGCTGCTCGGCTCGGTCGACTGGTCGATGCTGCTGTCGCTGCT
GCTCGGCTCGCTGCCGGGCATCGTGATCGGCAGCCTGTTGTCGGCGCGCGCGCCGGAGCG
GCTGCTGCGCAATCTGCTCGCGGCGACGCTGGTCGCGGTCGGCGTGCGGCTCGTGCTCGC
CTGACACCTGCGCCATGCGGCGCGGTGCGCCGCGACCGTCCTGGTTGCGGGCCATGTTCG
CGGCCGTGGTCGTGGTCGCAGTCACGGCTGCACTGAAGCGCCTCGCGTCCCCGGCGGCCG
CATCGCGCTTCCCGCCTCTCCGGCCGCTCGACGGCCGAAGCCGCCCCCGCCCGATTTCCC
CCTTCAAAACGAAAAAGCCGGACAACCATCGTCCGGCTTCGCAGCAAGCGCGCGTGCGCT
CAAAGCGGTACGTCGATCGTGCCGGCCGCCGCCGAAATCGCGTTCGCGCCCGGCGCGCCG
GCGATCGGGGGCAGGTTCGCCGTCGTCAGCGCGGGCGCCGCACCGGGCGTGCCGCCGCGC
GGCACCGTGCGGATCACCTGCGACGGCGGCAGCGGCGCCCCCTGTTTCAGGTGCTGCCAC
ATCAGATTCAACGCCTGCAGATTGTAGTAATGGACCGGCACGAAACGCGTGTCGTAGCCG
GCCACCGGCAGGAACGCGTCGAAGTGCTGGCCGTTCGTCACCTCGTAGAACACGAGCCCG
CTACGGCTGCCCTCGGTGAGGCTGTTCTGCGCGACGTACGCGCGCGACGCGTGATTGACC
GGCACGAGCGCGTCGCTGCGCCCCTGCACGATGATCGCGGGCTTGCCGTGCAGGTTCGCG
TTCACGCGCACCGCCTCGACGTTCGCCGGCATCCCGAGCATCGCGTTCGTCCACAGCTGG
CGCAGGCACAGCGCGCCGGCGAAGCTCGCGTCGGGCGTCGCGAGCCGATGATCGACACCG
GCGCCCGTATTGAACACGAGATCGATGCCGGCCGTCGGCGGGATGCCGTTGCCGGCGCCG
AACACGGCCGGCATCGGCGATGCCGCGGGCGGCGCGACCGCGCCGGTCCCCGCTTGCGTC
GTCGCGAAGCTGAAATTGCAGAGGTTGTCGGTCACGCGCGAGCGCGTATACGCGTTCGCA
TACGTGACGGCGATCGCGGGGATCGCCTGCGAATCCCACATCGACGCGTGCAGCAGATCG
GAATCGGCGAGATAACCGGCCGCATGCAGCTGCGCGAGCGCGTCGGCGGCCTGGCTCTGC
GTGTCGGCGCCCGACACGAGGCCCGCGGCGGCGAGCGTCGCGCAGCGCTGCGCGCGGATC
GACTGCGTGGTCGCGAGCGGCAGCGCGCTGATGTACGGCTCGCCGGCCAGCGACGCCGAC
GCGGCCGCGCACGGCTGCAGCAGATTCGCGAGCGTCGCGTAGTCGGCGAGCGGCCGGCCG
AACGACGGCACCGGCTGGCCGCCGCTCCGCACGACCGCATTCGGCGCCAGCCGCACGTTG
ATCTGCGGCTCGCCGACCACGACCGCGGTAATCCAGCCGCGATCGTCCTGCTCGGCGGCC
GCGAGCGACGCGCCGCCGCCGTTGCTGACCGACGCGGCGATCGTCGTGATGTCGCCCGCG
CGATAGCGCACGCCGCGATGCGAGCCGTCGACGAGCGGCGCGAACTGTTCGTTCAGCGCC
CAGTACGCGAATTCGACGGCCTGCAGCGTCGAGCGCCCCCAGTCCTGCTCGGGATTCTGC
TGCGAATGCGCGTGCTTGAACGCATAGCGGTTCGGAAAGCGGCTGTTGAACGCGGCGAGA
TCGCCGCTCGTCAGGTTCGCGGTGAACAGGCTCGCGTTGCCGGCGAGCACCGCGTTCGCG
AGCGTGCCGTCGATCAGCGTGACGGTGTCGCTGCCGAGTTCGTGCGCGCCGTTGCCGCCG
CCCTTGTCGTTGTACGCGACCGCGCAGCCGCGCTTGAGTCCCCACTCGCCGGCGGCCGAG
ATCGCGCCGTAGACGCCGCGCGAGCCCGACGACGTCGCCGTCACGATGCACGGCTGCGCG
GGATTGAAGCTCGCGGGCACCTGCACGAGCAGCGTCACGTTCTTGCGGCCGCTGCCGTCG
TCGGAATACGCGAGATATTCGGTGCCGGCGATCTTGCCTTCGCCCAGCGTGGCGTTGCCG
TCGACATCGACGTTCGGCCCCCAGAAGCGGCCGTAGCCGCCGTTCGCGCTCATGTCGACG
AGCGCGCGGTAGTTCGACCAGATCGCGAGACGGCGCAGCTCGGCGCTCGTCGGCCGCGAC
GGATTCGCGAAGGCCGGCGCGGTCGTGCTCGCGAGACCCGTCTTGCCGAGACCCGCCGTC
AGCAGATCGTCGCTCGTGCCGTCGTATGCGGTCGTGCGCACGTCGCCCGACACGAAGCCG
GGCAACCGGTTGCGCTCGCTCGTCTCGTCGCCGTTGCAGGCGCCGAGCAGCACCGCGATG
CCGGCCAGCGCCGTGCCGACAAGCATCCACCTGCCCCATCCGTGCATCGTCATTGCCGCC
CCCTCTCGATGTCCTTATCGGGCCGCCGCCGTGTCGTGCACCGCGTGTGGCCGCCGAAGC
GCAAACGGGCCCCGGCATGCCGGGGCCCGCACGACCCGCGCGTGCGCGGGCCCGGACGAC
GCTTGCGCGCCGTCGCCCGGCATCATTGCTGCTGGACCGTCAGCTTGTTCGTGACCGACG
TGACGCCCTTCACGCCCTTCGCCGCTTCTCCCGCCTTGTCGATCTGAGCCTGGTCGGGCA
CCGAGCCCTCCAGCGTGATCGCGCCGCCCTTCGAGCGCACGACGAGGTTCGACACGTCGA
TCCCGCCTGCTTTCGTGATCGCCTTGCGCACCGCGTAGCCGAGCTTGCGGTTCGCGTGCT
TCGCCGTCTTCGCGGCCGACTTCGACTGCGTCGCAGCGGCCGGCGCTTCGGCCGCGGCCG
GCTCGCTCGACTGCGCATACGCGCTGCCCGACAGACAGGCCGCCACGGCGGCAATACCCA
ACGCTCTCAACACGATCGACTTCATGCTATCTCCTTGTAACTTCGGAACGGCCGCGCACA
GTACGGCCGGATACCCCCAAAGGCAGCCGGCCCGCGCGCGAACGGGCGGGTCGGCCGATG
ATTTCCACGGCGATGCGAGAGAGGCGAGACGGGCCGGCAGCCGGCGCACGCGAAGCGGCC
GGCCGGACCGGGCAGCCGCCGTGCCGGACGCGCCCGGTCTCGTCGGGTGCCGGGTCGCGC
GAGTCGGGCGCGGCTGCGTCGCACAATGTAATCCAGCGCCCGCGGAAGCGCAAAGCTTTT
GACGCGGCATCGCGCGGCCGCGCGCCGACGGCCGCCACGCGGCACTCGCGCGGGCGCGCC
CAAACCGGTTACCATCGCCGCCAGAGCGCGCAGCGTCGCCGTCGCGGCACTGCGCAGCGC
CCGCGTCATCGATCGATCTCATGAAGCCAACCCGCCCGCAGCGGCCGCCGCCGCGCATCC
TCGCCCGTTTCGTCGCGGTGTCGTGGCGCGACCTCGCACTGTCGATCGGCCCGACCGTGC
TGCTCGCGGCCGCCGCCGTGTGGCTCGCGATCCGGATGATCCAGCCCGCGCCGCCCTCGA
CGCTCGTGATCTCGGCCGGCCCGCCCGGCAGCACCTACTGGAACGCCGCCCAGAAATACA
AGGCGATCCTCGCGAAGAACGGCGTCACGCTCGACGTCGAATCGTCGGAAGGATCCGCGC
AGAACCTCGCGCGGCTGCAGAACCCGAACGCCACGGTCGACGTCGGCTTCGTGCAGAGCG
GAATCGGCCCGAAGGAACGCGACGATCACCTCGCCTCGCTCGGCAGCATCGGCTACGTGC
CGCTCGCGATCATGTACCGCGGGCCGGTGGTCGCGCGCCTGTCCGATTTCAACGGCAAGC
GGCTCGCGATCGGTGCCGAAGGCAGCGGCGCGCGCGAGCTGAGCCTCGCATTGCTGAAGA
TGAACGGGATCGAGCCGGGCGGCACGACGCGGCTGCTGCCGACGAGCGGCGAAGACGCCG
CGGCCGCGCTGCTCGACGGCAAGATCGACGCGGCGTTCCTGTCCGGCGACTCGACGCAGA
TCCCCGTGATGGCGAAGCTGTTCCGCACGCCGGGCGTGCACATGTATTCGTTTACGCAGG
CGGAAGCCTACGCGCGGCGCTTTCCGTACCTGACCGCGATCACGCTGCCGATGGGCGTCT
ACGATCTCGGCCGCAACCTGCCGCCCGAGGATCTGCATACGGTTGCGCCGACGATCGAAC
TCGTCGCGCGCGACACGTTGCACCCGGCGCTCTCGGACCTGCTGATCGAGGCCGCGCGCG
AAGTGCACGGCCACGCGACGATCCTGCAGCACGCGGGCGAATTCCCGTCGCCGGTCACAC
GCGGCTTCCCGCTGTCCGACGATGCGGCGCGCTACTACAAGTCCGGCAAGACGTTCCTGT
ATCGACGGCTGCCGTTCTGGGTCGCGAGCCTCGTCGATCGGCTGCTGGTCGTCGTCGTGC
CGCTGATCGTCGTGCTGATTCCGGGCCTGCGGCTCGTGCCGTCGCTGTACGGCTGGCGCG
TGCGCTCGCGGATCTACCGCTGGTACGGCGCGCTGATCGCGATCGAACGCCGCGCGCTCG
GCGAGCATACGGCCGAGGAGCGCGTCGCGCTGCTCGACGAGCTCGACGACATCGAGGAAG
CCGTGAACCGGATGAAGATGCCGCTCGCGTACGCGGGGCAGTTCTACGTGCTGCGCGAGC
ACATCGGCTTCGTGCGCGAACGGCTCGCCGCGCACGACGCCGATGCGCCCGCCGGCGCCG
CGTCTCGCGCGGCCGATGCCGCGCCGCGAGTGGCCGACGCCCCTCGGGCGACTCCCGGTT
CCGCATGAACGGACGATCCGCGATCATTGCTGCATGCGCGTACGGCCCGTAACATGGAGG
CCCGCCGCACGCCCCACCCTCTGGAGATCGTCATGACAACCGGCCTCGACACCGCCCAAC
CCGCGTGGTTCTTCGACTTCGTGTCGCCGTTCTCCTATCTGCTGCTCGAACAGCACGACA
AATGGCCGGCGATGCCGTTCGAACCGGTCGCGGTGTCGCTGAACGAGCTGCAGCGGCACT
GGGGGCAGCGGCCGAGCGCCGACGTGCCGGCCAAGCGCATCTTCACGTACCGGCACGCGC
TGTTTCGCGCGGAGCAGCTCGGCATCCGCTTCAAGATGCCGCCCGCGCATCCGTTCGATT
CCGACAAGGCGCTGCGCCTCGCGATCGCGACGCGCGCCGACATCGCGACCGTGCTCGAGA
TGTTCCGCTTCATCTGGCGCGAGGGCAACGATCCGTCGACGCCGGCCGGCTTCGCGGCGC
TCTGCGAGCGCGTCGGCGTGAGCCATGGCGACGCGCTGATCGAATTCGAAGAGACGAGCG
CGCAGCTGCGCCGCAATACCGACGACGCGATCGCGCTCGGCGTGTTCGGCGTGCCGACCT
TCTGGATGAACCGCCAGCTGTTCTGGGGCGAGGACGCGCTGCCGATGGTGCTGTACTGCG
CGCGCACGCCCAACTGGCTCGAATCGCAGGAAGTGAAGCGGATCAGCGCGCTGCCGAAAG
GCCGCGCGTGATGGCGGGTATCACGCACGCGCGCACACGGCTGCGGTAAGGTTACGCTTC
GCCCGGATCACCCCGCATCGATGGAAGACGACGACCGTACCGCCTCGCTCGATATCTGGC
TCGTGCGCGTGCTGCGCACGCTGCTGCTCGAGCGCAGCGTCACGCAGACCGCGCTGCGGC
TCAACCAGACGCAGCCCGCGATCAGCACCGCGCTGCGCAAGCTGCGCGAAACGCTGAACG
ACCCGATCCTCGTGCGCGGCAAGTCGGGCATGGTGCCGACCGAATACGGCGCGTCGCTGC
TCGGCGCCGCGACGCGCGCGCTGCGCGAGGTCGACTTCATCTCGACGCCGCACGGCGATT
TCGATCCGTCGTCCGCGCGGCGCACGTTCCGCATTGCCGCGCCCGACTATCTGAACGATT
TCTTCATGCCGACGCTGATCGAGCGCTTTCGCGATGCCGCGCCGCACGCGCATCTGGAAA
TCGATTCGCTGAATCCCGCGCTCGACCACGCGGGCGCGCTCGAATCGGGCGCGCTCGATC
TCGTGATCGGCAACTGGCCGAAGCCCGATCCGCAGTTCGCGCGGCAGGACCTGTTCTCCG
ACACGATCGTGTGCCTGATGCGCGATGCGCATCCGCTCGCACGCGAGCCGCTCACGCGCG
AAGCGTACGCGGCCGCCGCGCACGTCGCGCCCACGCCCTATACCGGCGACAAGCGCAACG
CGATCGAGATCGGCCTTGCGCGCGCGGGCCTCGCGCGGCGTGTCGTGACGACGCTGCCGT
ACTTCGGGATCGTCCCGCAGGTGCTGCTGCAAACCGACCTGATCTTCACGACGACGCGCC
GCTTCGCGACGCACTATGCGCAGTTGCTGCCGCTCGTCGTCGTCCCGCCGCCGGTGCCGT
TTCCGCGCATCAAGAGCTATCTGCTCACGCATCCGCAGCCGGATCGGCCGACCGATATCG
CGTGGCTGTGCGCGCTGATGCAGAGCGTGTCCGACGAACTGACCGCCGCACGCGCGCGCA
AGCGCTGAGCCCGCGCGCGGCACGCGCGTCACGCCGCGCAGAACGTTTCCTGCAGATGCG
TCCAGCGCACCGCGCCCGCGGCGTCGCGTGCGAACACGGCGGTGGAACGGCGCGCCGGCA
ACTCGCCGGACGCCGCGTGCTGCGCTTCGACGTACGCAACCACGGCATGCGACGCGTCGG
CCGCGAGCACGCGTACATCCGACAGCGTAATGCGCAGCCCCGGCTTCGCGCCGCCGAGCG
TCGCGAACAGGGCGCGCAGACCGTCGCGATCGACTGCGCGGCCGTCGGTCATGATCATCG
TGAAGTCGGCGGAGAAATGCGCGAGCAGCGCGTCGAGCGCGGCCGGCGCCGTGTCGACGC
CGGACAGCCAGCGTTCGATGGCGACGATGCTCGCGTCGAGCACGTCGAGATAGAGGCGGG
AATCGGACATGGTGCGTACACGAAAAGGCGCGGCCGGACGCCGCGCATGCCGTGCAGTGT
AGGGAAAAACGCGCGGCCGTGCGTCGACGCGATGTCGTGCGGCGCTGCCGGGCGCGTCCG
ATGCGCACCGGCGCCTATCGTGGTTGCGCGCGTGCGTGCAGTGGCCCGCGTGCAACGCAG
GACGTGCGACTCAGCGCAGGCAGCACGCGTCGTCGCGCGCGGCGGCAGCCGCGGCCGCCT
TCGCGCCGGCGACCGGCATCCCGGCGCGCACCTGCAGCAGTTCCGCGCACACGGCCACCG
CGATCGAGCCGGGCGCCTTGTCGACGATGCCGGCCACGCCGATCGGACACACCATCTCGA
CGAGCCTTGCCGGATCGACGCCGCGCGCGGCAAGCCGTCGTTCGAACTTCACGCGCTTCG
TGCGCGAGCCGATCATCCCGAAGTACGCGAAGTCGCGCCGCCGCATGATCTGCTCGGCGA
GCGCGAAATCGAGCGCATGGTTGTGCGTCATCACGAGGAAGTACGTGCCGGGGGGCGCGG
CATCGACGATCGCCTCGGGCGTATCGGTCGGCTCGGGCTGCACGTTCGGCGGACACTCGT
CGGGGAACAGTTCGTCGCGCGTGTCGACCCACTGCACCGTGCACGGCAACGCACCGAGCA
GCGTGACGAGCGCATGACCGACGTGCCCCGCGCCGAACAGCACGACGTGCATCGGCGGCG
GCGCGCCTGTCGCGCGGTTGCGGGTGCCGGTGCCGCGCGGAAACGCGGCCGCGTCGGGCG
CGACCGCGCGTGCAGGCGAATGCGGCGAACGGGCCGGCGCACGCATGTCAGGCTGCCCGC
GCCGCGCGCACGGCCTGCACCGCACGCAGGATCGACTCGCCGGTCGCCGGAGCGTCGAGC
GGCGGATTCACGCGATAGTCGCCGACCGCCGCGATCGCGTCGCGCACGGCGAAGAACACC
GAGAACGGCAGCAGCAGCGGCGGCTCGCCGACGGCCTTCGAGCGGTGAATGCTGTCCTCG
ACGTTGCGGTTCTTGAACAGCCGCACGTTGAATTCGGGCGGCGTGTCGTTGACGGTCGGA
ATCTTGTACGTCGAGGGCGCGTGCGTCATCAGCTTGCCGCCTGCGTTCCACCACAGCTCC
TCGGTCGTCAGCCAGCCCATCCCCTGGATGAACGCGCCTTCGACCTGGCCGATGTCGAGC
GCCGGGTTCAGCGATGCGCCGACGTCGTGCAGCGCGTCGACGCGCAGCGTGCGCATCTCG
CCCGTCAGCGTGTCGATCACGACTTCCGACACGGCCGCGCCGTACGAGTAGTAGTAGAAC
GGCCGCCCCTGCAGCTTCGACTGGTCCCAGTGCAGCTTCGGCGTCGCATAGAAGCCGTCG
GACCAGAGCTGCACGCGCGCGAGATACGCCTTCGCGATCACGTCGCCGAACGGCACGGCC
GTCGTGCCGATCCACACGCAGTCGTTCGCGAACTTCACGTCGGCCGCCTCGACCCGGCCG
TCGCCGTACTGCTTCGCCGCGAACACGGCGAGCCGCTCGCGCAGCTGGCGCGCGGCGTCC
TGCGCGGCCTTGCCGTTCAGATCCGAACCGGTCGACGCGGCGGTCGCCGACGTGTTCGCG
ACCTTGCTCGTATCGGTCGCGGTCACGCGGATGCGGCCGAAACGGATCCCGAGCTCGTGC
GCGACGACCTGCGCGACCTTCGTGTTCAGCCCCTGCCCCATCTCCGTGCCGCCGTGGTTC
ACGAGCACCGAGCCGTCCGTATAGATATGCACGAGCGCACCGGCCTGGTTGAAGTGCGTG
ACGTTGAACGCGATCCCGAACTTCACCGGCGTCAGCGCGATGCCCTTCTTCAGCACCGCG
TTGCGGGCGTTGAACGCGCGCACGCCGTCGCGCCGCGCGCGATAGTCGCTCGTCGCCTCG
AGTTCGGCGAGCAGTTCGTGCAGCACGTTGTCCTCGACGGTCTGACCGTACGGCGTGACG
TTGCGCTCGGTCTTGCCGTACAGGTTCGCGTAGCGGACGTCGAGCGGATCGCGGCCGAGC
GTGCGCGCGATGTCGTCGAGGATGTACTCGATCGCGAACGCGCCCTGCGGGCCGCCGAAA
CCGCGAAACGCGGTGTTCGACTGCGTGTTGGTCTTGCCGCAGTAGCCGGCGATCGCGACG
TCGGACAGCCAGTATGCGTTGTCGAAGTGGCAGACCGCGCGCGTCATCACGGGGCCCGAC
AAATCGGCCGAGAAACCGCAGCGCGACGTCATGTCGAGCGACACGCCGTCGATGCGGCCG
TCGTCGTCGTAGCCGACGTCGAAGCGGTAATGGAAGTCGTGCCGCTTGCCGGTGATCATC
ATGTCGTCGTCGCGGTCCGGACGCAGCTTCACGGGACACAGCAGCTTCCAGGCGGCGAGC
GCCGCGCAGCACGCGAACAGCCCCGATTGCGATTCCTTGCCGCCGAACCCGCCGCCCATC
CGGCGGCACTCGACGAGCACGTTGTGCGACGCGACGCCGAGCACGTGCGCGACCAGATGC
TGCATCTCGCTCGGGTGCTGCGTCGAGCAGTACACGTGCATGCCGTCGTCGTCCTTCGGC
ACCGCGTACGCGATCTGCCCTTCCAGATAAAACTGCTCCTGGCCGCCGAGCAGCATTTCG
CCCGACTCGCGATGCGGCGCGGCGGCGATGCGTGCCGCCGCGTCGCCGCGCGCGAGCTTC
AGCGGCGGAATCACGTACGACTCGGCCTTGCGCGCTTCCTGCGCGGTCAGGATCGCCGGC
AGCTCCTCGTATTCGACCTGCGCGCGCCGGGCGGCGAGCCGCGCGACATCGTGCGACGTC
GCGACGACGATGAACATCGGCTGGCCGACGTACTGCACGACGCCCTGTGCGAGCACCGGA
TCGTCGTGCACGATCGGGCCGCAGTCGTTGACGCCCGGAATGTCGTCGGCGGTGAACACC
GCGACCACGCCCGGCGTCGCGCGCACCGCGTCGAAGTTCATCGACACGATCCGCGCGTGC
GGCTTCGCCGACAACCCGAGCGCCGCGTGCAGCGTGCCCGCGACGAGCGGAATGTCGTCG
GTGTAGGTCGCGCGCCCGCTCACGTGCAGATGCGCGGACTCGTGCGCACGCGACACGTGC
ACCTGCGCGGCATCGGCTTGCGGATCGAGGGTGCTGAGGAACGGTTCTGCTTGCTGGTTC
ATGTTCGGTGTTCTCCGTCGTCAGACACGCGCCGCTTCGGCGGGCACTTCGCGCACGTTC
AGGGCTTGCGGCGGCAGCGGATCGTGCGGACGCGTCTCCAGCCAGAATCGGTACATCAGG
TTCTTCGCGGTATCGAGCCGGTAGGTGCTCGTCGCGCGCATGTCGGTGAGCGGCTGGTAA
TCGCGTTCGAGCGCCTGCATCGCGGCCTGCGCGGTCGCTTCGTGCCACTGCGCGCCGTCG
AGCACGGCTTCGGTGTGCGCCGCACGCTTGGGCGTTGCGGCCATCCCGCCGAACGCGATG
CGCGGCTCGCGGATCGTGTCGCCGTCCGCGATGAACGCGAACGCCGCGCAGACGGCCGAA
ATGTCGGAGTCGAACCGTTTCGACAGCTTGTAGGTGCGGAATTGCAGGTTCGCGCGCGCG
CCGCTGCGCGTCGGCACCTTCACGCCGACGACGAATTCGTGCGGCGCCATGTCCTTCTGC
TGGTAGCCCGTATAGAGCGCTTCGAGCGGCAGCTCGCGCACCGTGTCGCCGCCGCGCAGC
ACGACGCGCGCGCCCAGTGCGATCAGGCCCGGCATCGAGTCGCCGATCGGCGAGCCGTTC
GCGACGTTGCCGCCGAGCGTGCCCGCGTTGCGGATCGGCAGCGACGCGAAGCGCTTCCAC
ATCTCGGTCAGTTCGGGATACGTCTCGGCGAGCGCCGCATAGGCGTTCTCGACCGTGACG
CCCGCACCGATCTCGATCCAGTCTTCGCCGTGCACGATGCGCTGCAGTTCGGCGATCTGG
CCGACGTAGATCAGGTCGTCGAGCCGGCGCATCTGCTTCGTGACCCACAGCCCGATGTCG
GTGCTGCCCGCGAGAATCCGCGCGTCCGGACGCTCGGCCTTCAGCGCGGCCAGCGCGTCG
AGCGTGCGCGGGGCCGCGAAGCGCGCGCCGCCGACCGTGTAGTCGAACGTCGTGTCGCGC
CGCAGCGACGCAAGCGTGCGCGCGAGCGCGGCCGGGTCGACGGGCGCGGTGTTGGGTTCG
GGGGTGGAGCCTTCGCCGGTAGCGCCTTCGCCGGTCGCACCTTCGCCGGTCGCACCTTCG
CCGGTCGCACCTTCGCCGGTCGCACCTTCGCCGGTAGCACCTACGCCGGTCGCATCGAAC
ATCCTCACCGCCGCGTCGACGATCGGACGATAGCCGGTGCAGCGGCACAGATTGCCGGTC
AGCGCATCGGCGATCTCGGTGCGCGTCGGCACGTGCTTCGCCTTCTCGCACGCACCGCCG
CAGCGTTCATGGCCGTGCTTCTCGTAGAGTGCCCACATCGACATCACGAAGCCTGGCGTG
CAGAACCCGCACTGCGACCCATGACAGTCGACCATCGCCTGCTGAACCGGATGCAGCGAG
CCGTCCGGGCGGCGCAGGTCCTCGACGGTCAGCAGCGCCTTGCCGTCGAGCGTCGGCAGG
AACTGGATGCACGCGTTGACGGCCTTGAACGCGACGGTGCCCGCGTCGGTCAGCTCGCCG
ACGACGACCGTGCACGCGCCGCAGTCGCCTTCCGCGCAGCCTTCCTTGGTGCCGGTGCAG
TGCGCGTCCTCGCGCAGGTACTGCAGCACGGTGCGGGTGACGTCCGCGCCGCTGACTTCG
CGGACGGCGTGACGATGGTAGAAGCGGATCGGCTCACTCATGTCTCTGTCGTTCTTCAAG
TGGGGGCAAAGGCGGCCTGCGCGGGGCGCGCGGCCGACGTTTCTCTGACAGTTTGCACGC
TATCACCGTCAAATTCCGCAACCCATAGCCCAATACGCATGCGGCCCATATAACTGCGGC
GATATGCGCGGCCGCCCGTGCCGGCGGCCCGCCGCGGCCGGCGCATGGCAGCCGCACGGC
CGGCCGCGGTGCGAAGCCGCCGGTTCGGCGTCGTCCGAAAAACGGGGTGCGGTTAACTAA
ACGGTACCTGCGTGAAAACCGGTTCCATGGGAAAATCCCGATTCCGTTTTTCGCCACGAT
CCGTTCCGTTCGCTCATCCGTTCCGACCCCATGCCAACCGATTCTGCCTCCACGCCGCGC
AGCGGGCTCGCCGTCACGCTGCAAATCGTGTCCGTCGTCTGCTTCACGTTCATCTGCTAC
CTGACCATCGGCCTGCCGCTCGCGGTGCTGCCGGGCTTCGTCCACGACGAGCTCGGCTTT
TCCGCAATCGTCGCGGGCGCCGCGATCAGCGTCCAGTATTTCGCGACGCTCGCGTCGCGC
CCGCTCGCCGGGCGCCTCGCCGATACGCTCGGCCCGAAGCAGACCGTGCTGCGCGGGCTG
CTCGGCTGCGGCGCGTCGGGCGTGCTGCTGCTCGTCGCGCTGCTGCTCGCGCGCTGGCCG
GCCGCGAGCCTCGTGCTGCTCGTCGCGAGCCGGCTCGTGCTCGGCGTCGGCGAGAGCCTC
TGCGGCACCGGTGCGATTCTGTGGGGCATCGGCCGCGTCGGCGTCGCGCACAACGCGAAG
GTGATCTCGTGGAACGGCATCGCGACGTACGGCGCGCTCGCGCTCGGCGCGCCGGTCGGC
GTCGCGATCGCGCATTCGCTGAACCCGGCGCTGATCGGCGTGCTCGTGATCGCGCTCGCG
GCGCTCGGCTATGCGCTCGCGCGCCTGATCGCCGCGGTGCCGCTCGTGCACGGCGAACGG
ATGTCGTATGCGAGCGTGTTCACGCGCGTGCTGCCGCACGGCATCGGCCTTGCACTCGGC
TCGGCCGGCTTCGGCTCGATCGCGACCTTCGTCACGCTCTATTACGCGGCGCGCCACTGG
CCCAACGCCGCGCTGTCGCTGACCGTATTCGGCACGCTGTTCATCGGCGCGCGCCTGCTG
TTCGCGAACACGATCAAGACGCACGGCGGCTTCCGCGTCGCGATCGTGTCGTTCGCGTTC
GAATGCGCGGGCCTCGTGCTGCTGTGGCTCGCGCCGGTGCCGCACGTCGCGCTCGTCGGC
GCCGCGCTGACGGGCTTCGGCTTCGCGCTGATCTTCCCGGCGCTCGGCGTCGAGGCCGTC
GCGCTGGTGCCGGCCGCCAGCCGCGGCGCGGCGTTGTCCGCGTACTCGGTGTTCCTCGAC
CTGTCGCTCGGCATCACCGGGCCGCTCGCCGGCTACGTCGCGGGCGCGTTCGGCTATCCG
CAGGTGTTCCTGTTCGCGGCGCTCGCCGCGGCGGCAGGCGTCGCGCTGTCGGTCGTGCTG
TATCAGCGGCAGGCGCGCGTCGCGGGAAGCGGCGCGGCGGCGTGAACGCGCGGCGGATGC
CGTCGGCGCGCAGCACACTCGTCCGTGCGCGCGCTGCACGACGGAGCCGCCGCTAACGCG
GCAGGATGTTGAAGTCCCGCAGCACGCGGGCCGCTGCCGGATGATCGCGGAATGGGACCG
CAGCCGACAGCTCGAGCCTGGGCGCGGCGCGATCGAAGAGCACGAGCGCTTCCGACGTGT
TCAGATGCCTCGACATGTAGAGGAAGCCGTCGACGTGCTGGCGATGCCGGTACACGGCGG
CCGACCATTGTTGCGGGATGTCGTAGGGCACGACGGTCGACAGCGCGCCGTCACCGCCCA
GATTCTTCAGGGGCACGCCGTGCAGGACGGCCACGTTCAGCGGCCGTCCGGTAAAGGACA
GCACGTAGCGTTCGAGTTCCGTTGTCACGAGCGGGAAGCCGCCGAGTTCGAGATCGGCGA
CTTCGTCATGCAGCACCGTCTCGGCGAACGCGCAATGCAGGTCGAAACCGAAATAGCAGG
TGCCGTACCGGCCGCGCTTGCGCGGGTCGTCGAAGCGGTTGCCGCCCGATCGGCCGAAGT
AAGGCTCGCCGGTGTCGTAGCGCGAAATGCGCAGAAGCGTCGAAGGCGAGATTTCCTTCG
TCGTCAGTGTCGCGCTCGCGAAATGCCTGCCGGGCGTCGTCAACGTCAAATATCCGCTCC
CCAGGATCCGGGTCCACCGGGAAGCCGACCCTAGCGCTCGGCAAACGCCGCTGCCGCGCG
CGTCACCTGCTCGACCTTGCCTTGTGCAAGCGCCTTCAGCGGCGTGAGCCTGCCGAGCGA
CGCTTTCGGCGTCGTGAAGAACTGCCATTTGCTCCAGCCCGGCAGATCGCCCAACTGCTG
CGTCACCCTGCCCAGCGTCTTGCGATCGATGTCGCCGGCGAGATAAAAGGCCGGGTAGTA
CTGCGCGGCGCCTACGTCGACCGTGAAGATGCGGCCCGATGCGACCGCCTTGTTCAGCGC
CTGGCGCGTGATCCCAAGCCCCGTCCAGACTTCGGCGGCCGGCAGCAGCCTGCCGCTCGC
GACGAGCGCCTGTCGTTCCGGCAATACGAGACGCTCGCGCTCGGCAAGCGCGGCAGACTC
ATGCGCGCTCGAGCGCGGTTCCGGCTTCGCGCGGCCCGGCTCCGTCCGGTCGCGCGTCGC
GGCAGCCGCGATCCCGAACGTGACCGTCGCCGCCAGATCGATGATTTGCGCGATACCGAC
CTTGAACAGATGCCCAAGCTGCGCATCGGACAGCCGGAGCAGCGCGCGCGCCTTGTCAGG
CCCCAGCATGGTCGCGGCGCCGACCGCGCTGCGCAGCGCGTCCGCGGTATCGACATCGAG
AATGACGTCGGCATCCTCGATCGTGTGTGCGTGCCGGCCCATCGCCGCCTCCTTTCGCAA
TCAGAAAGCAGCCTAAGCCAATCTCGCAACCAAGTCAACCCCGTCAACCATTTCGTCGTC
ATCGCGAGCCGCGCGCATCGGGCCGCGCAGCATCGCCGATCGGCCCGTTGCGGACCGTTG
CCGCCGCTCAGGCCGCCCGCAGAAACAACCGCCGCGTCAGATCGAACGCAACGAGATTCC
CGGCCAGCACGAGCAGCAGCCCGATCACCGCGAGCGGCGACCACCGATACCCTTCGAACA
CCGTCGACACGGCCAGCGCGACGATCGGAAACAGCACCGTGCAGTACGCGGCGCGCTCCG
GCCCGATCCGGCCGACGAGCGTCAGATAAGCGGTAAAGCCGATCACCGAGCCCGGCACGG
CCAGATAGAGCAGCGCGCCGAGATAGCGCGGCTCCATTTCGAGCGAAAACGGCAGCCCGG
CCGCCACGCTGCCGACGGTCAGAATCGCCGCGCCGATCAGCATCGCCCAGCCGTTCGTCG
CGAGCGGATGCAGGCCCATCGACTGCATGCGGCTCGACAGCAGGTTGCCGGCCGAGAAGC
ACATCGTCCCCGCCAATGCGATCGCGAGCCCGATCCATGTCGCGCGATCGTCGAGATGGC
CGGCCATCTGCTGCCAGAACAGGCAGGCGATGCCGGTCAGGCCGAGCAGCGCGCCCGCAA
TCGCCGACGCGCGCAGCGGCCGCCCCATGAACAGCCGCCCGTTGATCGAATTGAGCAGCG
GCGCGGTCGAGAAAATCACCGCGACGAGCCCGCTCGGCACGACGCGCTCCGCGTAGTAGA
AGCACAGGAAATTCAGGCAGAACAGCGCAACGCCCTGCGCGGCGAGATAGCGCCACGCGG
CGCGCGGCGGCCGCGCGGGGCGACGCATCGCGCGCAGCAGCGCGAACATCACGGCGGCCG
CGAGCCAGAAGCGCCACGCGATCGACACGGGCGGCGGCACGCTGCCGAGCTGCCATTTGA
TCGCGATCCAGGTGGTTCCCCAGATCAGCACGGTAACGATATAGAGCGACAGGTTCATGG
CGACGGCGACGAGGCTTCGAACGAAACGGGAATCCGACTATGCCGTCGCACGACGCGTGC
CGATTGTCCGGAATTGCGGTCTTTTTCGCCGGCGCCCGCGCGCCGGCATGCGCGCGCTTA
TACTCGGACCTCATGAACGCGTCCCTGTCCGCCCCGCCCGTCGATCGCGCCGCCGCCCTG
TCCGGCGGCGATCTGCCGTTCGGCCTGCAATCGGTGTGCCGCACGCTCGCCGACGCGAAC
GCGACGCTCGAGCGCTTCGCCTGGCTCGGCGACCACCTCGCGATCGCCGAGTGGACGCGG
ATCACCGACGAGAGTGAGACCGTCTATGCGCAGCCCGGCCATCACACGCTGTCGTGCTAC
CTCGACGGCGGCTACCGGACCGAGCGCGAACGCGTGCCGCGCTACGGCGCGCCGAGCCTG
CTGTGCGCGCTGCCGGGCGACCACGAATCGCGCTGGTGGGTGCGCGGCGAGATGCATTTC
GTCCACCTGTACTTCCTGCCCGAGCACTTCACGCAACGCGCGATCCGCGAGCTCGATCGC
GAACCGCGCGAACTGAAGCTCGCCGATCGGACCTATTTCGAGGAAGCGCGCGTCGCGTCG
CTGCTGCGCTCGGTCGCGCTCGAGCGCTGGGACGACGCGGACGGCCGCCTGCGCGTGAAC
GAAACCGCGCACGACGTGCTGAGCCTGCTGCTGCGCGAACAGAGCGCGACGCGCACCGAC
ACGCCGTTTCGCGGCGGCCTCGCGCCGGCCGTGCGGCGCCGCGTACGCGACTACATCGAT
GCGCATCTGTCGCAGCCGCTGACGCTCGGCGAGCTCGCGGAGGTCGCCGCGCTATCCGAA
TACCATTTCTCGCGGATGTTCCGGCTGTCGTTCGGCCGCGCGCCGCATGCGTGGGTCGCT
GAGCAGCGGCTCGCCCGCGCGCGCCTGCTGCTGCGCACGACGTCGCTGCCGCTCGCGCAG
ATCGCGGCCGACTGCGGCTATGCGAACGCCGCGCACTTCAGCCACCGCTTTCGCGACGCG
CACGGCGCGGCGCCGAACGCGTACCGGCGCGCGATCCAGGGCCGCTGAGCGGCCGCGCCG
CGCGCGTTACGCGCCGCGCCGCGACAGTTCCTGCTCGAGCGCCGCGACGCCGGCCGGCAG
ATCGACGGGCACCTTCAGGTCGACCATCGTGCGGCCGAACGCATGCACGGTGCGGAACAG
GTTGTGTTCGCGGCACTGCTCGCCCATCTGGCCGATCCGCACGATCGGCAAGCCGAACGA
GCCCGAGATCTCGACCTGATACTGCTTCGAGATATGGCCGCAGATCAGGCCCGGCGTGAG
GCCTTCCGGCGTCTCGATCCCGACCACCGAATTAAGGCGGCATGCCTTCGGCGCATACAG
CTTCAGGCCCATCGCCTCGACGGCCGCCTGCAGCGCGAGCGAACAGCGCAGATGGCGCGC
GAAGCGGCTTTCGAGCGTCTCGGCGCACACGAGCCGCAGCGCCTCGTGCAGCGCGAGCAC
GCCCGACACCGGCGCCGTGTAGTGATAGCCCGCGTTGTGCCAGAAGTTCTCGGCGAGCGC
CATGTCGAGGCACCAATGCGCGTTCGGCTCGGGGCGATGCTTCATCCGTTCCCACGCGGC
GTCGGAGAACGCGATCAGCGACACGCCGGGAATCGACGACAGCCCCTTCTGACCGCCGGT
GATCACCGCGTCGATACCCCACGCGTCCATCTCGAGCGGCATCGTCGACAGCGTGCAGAC
CGCGTCGACGACGACCAGCGCGCCGGCCGCCTTCGCGAGCGCCGCGATGTCGCGCAGATC
GCGGTTCCATACCGTATTCGACGTCTCGCCCTGCACGATCGTGACGATCTCGGGCCGCTC
GCGCGCGATGGCCTCCGCGACTTCGTCGAGGCTCGCGACCGCGCGGTCGGCGACTTCGAG
CGTCGCGACTTCCGCGCCGACGCGCGTCGCCATCTCGGCCATCCGTGCGCTGAAGAATCC
GTTGCGGATCGACAGCACGCGCGTGCCGCGCCAGGCGAGGTTCGAGATCGCCATCTCCAT
CGCGGCCGAGCCGGGGCCCGCGACGCCGAGCACCCATTTCGTGCGCGTCTGGAACACGTA
GCGCGCCATTTCCTTCACCTGCTCGATGATCTTCGCCATCGTCGCGCCGAGGTGGTTGAT
CACGATCGTGTTCGCCTTCGCGACGGCGGCCGGGATCGGAACCGGGCCGGCCCCCATCAT
CAGCAACGGTTCTTCGGGCAGGATCGCGTCGAGCGGCACGACGACGGGACAGGGAATCGG
CGAATGGTCGATGGACATGGCTGGAACGAAGTGAAGGAAGAAAACGCACGGAACGCGTGC
CGCACGGCACGGCAAGCGATCGATCATTCCGCGTTCCGCGGCGTTGCGCAAGAGGCACGC
GCGGGCGGACAGCGCGAAGGTGGCCCGGCGCGCCGACCTGGCCAGCGCACTGCGCGCGCC
GCGCATCGCTTGCGCGCCGATTGCGGGCGCCATTCGCAGCCCGGAGAAACGAGCCCGATC
GCGCGCGATTTTGCGCGGCCATATCGCGACGCGTTCGATACGGTCGCTTTCGGCGCCATC
TGTCCGTCAAACGGCAAAAAGCACCGGACGCCGCAAAATCGGCAAACGCGTTTAGGCGCG
CATATTTGGCACACGCAGAAAACCCGAGTTATCTCGATTGCCAATGCCGTCGACGGCGGA
CAATACCGGCCCGCATTCCGGCCTCGTCTCCCAGGTCTTTGATTTACCGATGAATTAACG
CGACGACGACGATACACAAGCGAAAAGACACGCAATCGCGACAAGCGTATGACCGGCATC
GATCGGTTTTCCGATACGCGCGATTTCGATTTTCCGCAACCCGCCCCTTTTCTCAGGTTG
ACGGACACGCTTTTCTTATTGAACAATCGTCTGCAGATTCCAAAAACGCTTTAACCGATA
CGAGCGGGAATCACGCGCCGCGCAATGTTTTTCCGCGCTGCACGATGAAAAATCACAACC
ATAATCAGTCAACCGGGCCAAAAATACGCAAGCCATGAACCAGATTCAGACCATGCGTGT
CTTCGTCTGCGTCGCCGAGCATCAGAGCTTCCGGCGTGCGGCGCATCATCTCGGCGTGTC
CAATGCGCTCGTCACGCGTTCGATCGCGATGCTCGAGGGCCATCTCAATACGCGGCTAAT
CCACCGCACCACGCGCAACCTGTCGCTGACCGAAGCCGGCGTGCGCTATCTCGACGGCTG
CCGCGCGCTGCTCGAGGAATTCGATCATCTCGAGGCGTCGGTCGCGCAGGCCACGCACGA
GCCGGGCGGCACGCTGCGCGTGGTCGCGTCGGGGCTGCTGTCGCCGGGCGCGCTGACGCC
GCTGCTCGGCCGGTTCCGGCATCGCTACCCGGAGCTGCGCGTGCAGATGACGATCGCCGA
GGCGCCGCTCGACGTGCTCGATGCCGGCTACGACGTCGGCATCGTCACCGGCGACCGCTT
CGACGGCAACCCGGCGCTGATCGCGCAGGCGCTCGCGCCGAATCCGTTCGTCGCCTGCGC
ATCGCCCGCGTATCTCGAACGGCGCGGCGAGCCGCGCACACCCGACGATCTGCCGCGCCA
CGACTGGGTCGCGCTCGCGCCGCATCAGCATCCGGGCGCATGGCGGCTGGTCGGCCCCGA
CGCGCGCGTGCATACGGTGACCGTGCGGCCCGCCTGCACGGTCAATCAGCTCGCGCTCGT
CCATGCGGCGACGGTCGCGGGCTCGGGCATCGCGATGCTGCCCGAGCACTGCGTCGCCGA
CGCGATCGACAGCGGCACGCTCGTGCGACTGCTGCCCGGCTATCGGATCGACGATCCGCA
TACGCAGCTCTCGCTCGTCTATCCGAACCGGCAGTTCGTGCCGGCGCGCACGCGCAGCTT
CGTCGAACATGCGATCGAGCACTTCAGCACGCTCGCGCAGCCCGAGCGGGCGGGCTACGG
TTTCCTGCGCGCGGCGCACGCGTCCGCGCATGCCGACGGCGTGCCGGGCCTGCAGTAAAC
TGCGGGCGACGACGCTCCCCGGAGAAACAGCGTGCGCGTGATCCTGTTCAGCAGCCGACA
GTACGACGACGATTCGTTCACCGCCGCCAACCGCCGGTTCGGCTACCGGCTGCACTTCCA
GCCGTCGCATCTCGATGCGGAAACGGCAATCCTCGCGCACGGCTACGACGTCGTGTGCCC
GTTCGTCAACGACACGCTCGATGCGGCGGTGCTCGAACGCCTCGCGGAAGGCGGCACGCG
GCTGATCGCGCTGCGCTCGGCGGGTTTCAACCACGTCGACCTCGCGGCAGCCGAGCGGCT
CGGCATCACGGTCGTGCGCGTGCCGGCCTATTCGCCGCACGCGGTCGCCGAACATGCGGT
CGCGCTGATTCTCGCGCTCAACCGCCGGCTGCCGCGCGCGGTCGCGCGCACGCGCGAAGG
CGACTTCTCGCTGAACGGGCTGCTCGGCTTCGACCTGCACGGCAAGACGGTCGGCGTGAT
CGGCACGGGGCTCATCGGCAGCGTGTTCGCGAAGATCATGATGGGCTTCGGGATGCACGT
GCTCGCGCATTCGATGCCGCCGTACGACGACGAGCTGATCGCGTTCGGTGCGCGCTACGT
CGACCTCGACACGCTGCTGCGCGGCGCCGACATCGTCAGCCTGCACTGCCCGCTGCTGCC
GTCCACGCATCATCTGATCAATGCGCGCACGCTCGCGCAAATGAAGCCGGGCGCGATGCT
GATCAACACGGGCCGCGGCGGGCTCGTCGACACGCAGGCGCTGATCGACGCGCTCAAGAG
CGGCCAGCTCGGTCATCTCGGCCTCGACGTGTACGAAGAGGAAAGCGGGCTGTTCTTCGA
GGATCATTCCGACCTGCCGCTACAGGACGACGTGCTCGCGCGGCTGCTGACGTTCCCGAA
CGTGATCGTCACGTCGCATCAGGCGTTCTTCACGCGCGAAGCGCTGGCGGAAATCGCGCA
TACGACGCTCGCGAACATCGAAGCGTGGCATGCGGGCACGCCGCAAAACGTCGTGACGCC
GAGTCATTGACGCGCCGGCCTTGCCTTCCGCCTTCGGCCTCCTGCCGCACACCGCACGCT
ATCGCACCCTCTGCCGCGCCGGCGTTTTTCGCCGAAGCACCGCGACATGCCCGCACTCTG
CTATCGTTCGCCGACCTTCCTCTGCTGCGCTGCCCGTCATGCGTTTCGACGATTCCGCCC
TCGACGCCGTCTACCGCGCCATCTTCGAGCGGCGCGACATGCGCCATTTCACGTCGGCGC
CGGTCGATCCGGCCGTGCTCGCACGGCTGCTGCGCGCGGCACACCATGCGCCGAGCGTCG
GCTTCATGCAGCCGTGGCGCTTCATCCGCATCACCGATCCGGCACGGCGCGACGCGATCC
ACGCGCTCGTCGACGCCGAGCGGCGCGCGACCGCCGACGCGCTCGGCGAACGCCACGACG
AATTCATGCGACTGAAGGTCGAAGGCGTGCGCGAATGCGGCGAGTTGCTCGTCGTCGCGC
TGACCGACGATCGCGAGCGCCACGTGTTCGGGCGCCGCACGCTGCCGGAGATGGACCTCG
CATCCGCCGCGTGCGCGATCCAGAACATGTGGCTCGCGGCGCGCGCCGAAGGGCTCGGCA
TGGGCTGGGTCTCGCTGTTCGACGTCGACGCGTTGCGCACGCTGCTCGGCATGCCGGCCG
GCGCGAAACCGATCGCCGTGCTGTGCCTCGGCCACGTCGACGCGTTCTACGCGAAGCCGA
TGCTCGAACAGGAGCGCTGGGCCGCGCGGATGCCGATCGAAGCGTGCCTGTTCGAGAACG
GCTGGGGCGAGCCGGCGGGGCACGGGCCGGCGGCTGTCGCGGCGGTCGATCCCGATGGCG
GATCCGGCAGCACGGCTGCCTCGGCCGTCAGCGAAGTGCCGACCGCCGCGCAATCCGTCA
CGTGCGCTCCGGCGCCTTCACCGCACGCCGCCGACCCGGAACCCGCCGCCGCGCTTTCCG
CTCGCTCGACCGAACGACCGACCTAGACGCGCGCCTGCCCCCAGCCCACGCACTATCGCG
ACGCACACCGCCGCCGCGTCCCACATTGTGGGCGCGGCCCGTCGCACGCCGGCAACATCC
GTTCCGGCCCCCAGCATAAGGGTTTTTACTGAAGTAGAATCGCCGCTATCGCCCTGCCGT
CCACCCGCTCCGCGCGTCCTGCGCCGCTCCTGGCCGACGGCCTTTCCCGGAATCCCCGCG
ATGCCCTTACCTCTGTTCGCCCTCGCCGTTGCCGCGTTTGGAATCGGTACCACCGAATTC
GTGATCATGGGACTGCTGCCGAACGTCGCGCGCGACCTCGGCGTGTCGATCCCGGCCGCC
GGCATGCTCGTCTCCGGCTACGCGCTCGGCGTGACGATCGGCGCGCCGATTCTCGCGGTC
GTCACCGCGAAGATGCCGCGCAAGCGTGCGCTGATGGGGCTCATCGGCCTGTTCATCGCG
GGCAATCTGTTCTGCGCGATCGCGCCCGGCTATGCGGTGCTGATGGCCGCGCGCGTCGTG
ACCGCGTTCTGCCACGGCGCGTTCTTCGGCATCGGTTCGGTGGTCGCGAGCAGCCTCGTC
GCACCGAACCGCCGCGCGCAGGCGATCGCGCTGATGTTTACGGGCCTCACGCTCGCCAAC
GTGCTCGGCGTGCCGCTCGGCACCGCGCTCGGCCAGGCATACGGCTGGCGCGCGACGTTC
TGGGCCGTGACCGGCATCGGCATCGCCGCGGCCGCCGCGCTCGCCGTCTGTCTGCCGAAA
CACCTCGCGATGCCCGAAACCAGCATCACGCGCGAATTCGGTGTGCTCAAGCATCCGCAG
GTGCTGATGGTGCTCGGCATCAGCGTGCTCGCGTCCGCGAGCCTGTTCAGCGTGTTCACG
TACATCACGCCGATCCTCGAGGACGTGACCGGCTTCTCGCCGCACCAGGTCACCTGGGTG
CTGCTGCTGTTCGGTCTCGGGCTGACCGTCGGCGGCACGCTCGGCGGCCGGCTCGCCGAC
TGGCGCCGGATGCCGTCGCTGATCGCGACGCTCGCGCTGATCGGCGTCGTGCTCGCGCTG
TTCGCGGCGACGATGCATCTGCCGTTCGCCGCGCTCGCGACGATCTTCGTGTGGGGCGTA
CTCGCGTTCGCGATCGTGCCGCCGCTGCAGATCCTGATCGTCGATCGCGCGAGCGACGCG
CCGAACCTCGCGTCGACGCTGAACCAGGGTGCGTTCAACCTCGGCAACGCAACCGGCGCG
TGGCTCGGCGGCAGCGCCATCGGCGCCGGCGTGTCGCTCGTGAACCTGCCGTGGGTCGGC
GTCGCGATGGCCGTCGCCGCGCTCGCGCTCACGCTGTGGTCCGCGTCGCTCGAACGCCGC
CCGGCTGCGGTACCGACCGAATACGTCTGACGCGCGCCGCGCGATCGTTGCGCGCGCAAC
GCAACGCAACACAACACAACACAACAACGTAGCGACACCGCACGCCGGCCGCGTCATGGA
CCGTTCAAAGGCTGCGGTGTAGCATCTCGGCCGATGAAAGCCATACTCAATCGCGATTTC
GTCGCGCTGATCCTGAGCGTCGCCGTCGTCGGTCTCGGCACCGGCGCCACCCTTCCCCTC
ACCGCGCTCGCCTTGACCGAAGCCGGCCACGGCACGAACGTCGTCGGCATCTTGACCGCC
GCGCAGGCCGGCGGCGGTCTCGCGATCGTCCCGTTCGTCACCGCGCTGGCGCGGCGCATC
GGTGCGCGCCGCGCGATCGTCGTGTCGGTCGTCGTGCTCGCCGCGGCGACCGCATGGATG
CAGTTCACGTCGAATCTCGTCGTCTGGGGCGTGCTGCGCGTACTGTGCGGCGCCGCACTG
ATGCTGCTGTTCACGATCGGCGAGGCGTGGGTCAACCAGCTCGCCGACGATGCGACGCGC
GGCCGCGTCGTCGCGATCTACGCGACCAATTTCACGCTGTTCCAGATGGCGGGCCCCGTG
CTCGTCAGCCAGATCGCGGGCGCGACCGGCATCCGCTTCGCGCTGTGCGGCGCGCTGTTC
CTGCTCGCGCTGCCGACGCTCGCGACGATCCGCCGCGCACCGCTCGCCGGCGACGACGCG
CAGCACGCGCAACACGATCGCTGGCTCGCGGTGCTGCCGCGCATGCCGGCGCTGATCATC
GGCACGGGTTTCTTCGCGCTGTTCGATACGCTCGCGCTGTCGCTGCTGCCGCTCTACGCG
ATGGATCACGGCGTCGGCAGCGAAACGGCAGTGCTGCTCGCGTCGATCATGCTGTTCGGC
GACACCGCGATGCAGTTCCCGATCGGCTGGCTCGCCGACAAGCTCGGCCGCGAACGCGTG
CATCTCGGCGCGGGCGCCATCGTGCTCGCGGGGCTGCCGCTGCTGCCGTTCGTCATCGCG
AATCCGCTGCTGTGCTGGCCGCTGCTGTTCGTGCTCGGCGCGGCGGCCGGCAGCATCTAT
ACGTTGTCGCTCGTCGCGTGCGGCGAACGGTTCCGCGGCGCGGCGCTCGTCACCGCGAGC
TCGCTCGTCTCCGCATCGTGGAGCGCGGCCAGCTTCGGCGGCCCGCTCGTCGCCGGCGCA
TTGATGGAGCAGCTCGGCAGCAACGCGCTGGTCGGCGTGCTGGTCGTCTGCGTCGCCGCA
TTCGTCGCGGCCGCGCTGTGGGAGCGGCGTGCCGCGTTGTCGCGCGCCGTCTGAGGTCCG
CGCTCACATTGCACGCGTGACACGGCCGAAACGACGACGGCCCGCGCGAAGCGGGCCGTC
CGGAACCGGCGCGTCACGCGCGATGCGTCACGCTTGCAATGCGGGCAGGATCTTGCCGAC
GCAAGTGCCGAAGCCGACACGATAGCCGTCGCCCTGGCACCAGCCGGCGAGCGTCAGCTC
GTCGCCATCCTCGATGAACGTACGCGTGCCGCCGCCGTTCAGTGCAACGGGCTCCTTGCC
GTTCCACGTGAGCTCGAGCAGGCTGCCGAACGAATCCTTCGTCGGCCCGCTGATCGTGCC
CGAGCCCATCAGGTCGCCGACCCGCGTATTGCAGCCCGACACCGTGTGATGCGCGAGCTG
CTGCGCCATCGACCAGTACATGTACTTGAAGTTGGTACGGGAGATCGTCGTCGCTTCGGC
CGCGTCCTGCGCGCGCAGCGTCACTTCGAGCGCGATGTCGAACGCGTGCCGGCCCGCATG
CTGCAGATACGCGAGCGGCGGCGGCGTCTGCTCGGGCTGCGCGGTGCGGAACGGCTCGAG
CGCGTCGAGCGTGACGATCCACGGCGAGATCGTCGTCGCGAACGACTTCGAGTTGAACGG
GCCGAGCGGCACGTATTCCCATTGCTGGATGTCGCGCGCGCTCCAGTCGTTCAGCAGCAC
CATGCCGAAGATGTGCGCTTCCGCGTCCTCGCATGCGATCGGCTCGCCGAGCGCATTGCC
CTTGCCGACGATGAAGCCCGTCTCGAGCTCGATGTCGAGCTTGCGGCACGCGCCGAATAC
CGGGCGCTCGCGATCCGGCAGCTTCAGCTGCCCGTTCGGGCGCCGCACCGGCGTACCGCT
GACGACCACCGACGACGCACGCCCGTTGTAGCCGATCGGCATCTCCGACCAGTTCGGCAG
CAGCGCATTCTTCGGATCGCGGAACATCGAGCCGACGTTCGTCGCATGCTCCTTCGACGA
ATAGAAATCGGTGTAGCCGGGAATGTCGACGGGCAGATGCAGCGTCGCGTCGCGCTGCGC
CACCAGCACCTGCGCGCGCAGCGCCGCATCGTCGCGCAGCCGCGCGTTGTCGCGCGAGAA
CAGCTCGGACAGCTGCACGCGCACGCTGCGCCACGCATCGCGGCCGAGCGCGATGAAGGC
GTTCAGCGTCGATGCGGCGAACACGTCCGCGCCGCCCGGCGGCGTCAGCAGGCCTGCGCC
CGCGAGCGCCGCGAGATCGACGATCTGGTCGCCGAGCGCGACGCCCGCGCGACGCATCGG
CTGCTTCGCATCGCTGAAGATCCCGAACGGCAGGTTCTGGATCGGAAAATCGCAGGCGGG
ATCGTTCGCCGTCTCGACCCAGCTCTTGCGGGCCGGGTCGAGCGTCGCGCGCCAGTCTTG
GGTATCGCTCATCGTTGCTCCGGATTGAAGTGTTTCCTGATGCCTTGCCAGCATTCGAAG
TAGTTGGCCTGCAGCTGCGCGGTGTCGAGCGCATAGCGCGTCGGCCGGATCAGCGTGCGG
GTTTCGAACATGAACGCCATCGTGTTGTCGACCTTGTGCGGCTTCGTCGTATCGCTCGCC
GACGCCTTCTCGAACGTGTCCGCATCCGGGCCGTGACCCGACATGCAGTTGTGCAGGCTC
GCGCCGCCCGGCACGAAGCCTTCGGCCTTCGCGTCGTACGCGCCGTGCACGAGCCCCATG
AACTCGCTCGCGACGTTGCGGTGGAACCAGGGCGGACGGAACGTATCCTCGGCCGCGAGC
CAGCGCGGCGGGAAGATCACGAAGTCGATCGCATCGACGCCCGGCGTATCGGTCTGCGAA
TGCAGCACGAGGAAGATCGACGGATCGGGATGGTCGAAGCTGATCGAGCCGATCGTGTTG
AACAGGCGCAGGTCGTATTTGTACGGCGCATAGTTGCCATGCCACGCGACGACGTCGAGC
GGCGAATGGCCGATGTCCGCGCGCCAGAGCCGGCCGTTCAGCTTCGCGACGAGCTCGAAC
GCGCCTTCGCGGTCTTCGTATGCGGCCTGCGGCGTCAGGAAGTCGCGCGGATTCGCGAGC
CCGTTCGAGCCGATCGGGCCGAGATCGGGCAGCCGCAGCAGCGCGCCGAAGTTCTCGCAG
ATATAGCCGCGCGCATCGCCGTCCGGCAGCGCGACCGTGAAGCGTACGCCGCGCGGAATC
ACCGCGATCTCGAACGGCTCGACGTCGAGGCGGCCGAATTCGGTCGCGATGAAGAGCCGC
CCCTGCTGCGGGACGATCAGCAGTTCGCCGTCCGCGCTGTAGAAGAAGCGGTCCCGCATC
GAACGGTTCGCCGCATACAGATGGATCGCGCAGCCGCTCATCGCGGCGGCCGAGCCGTTG
CCGGCCATCGTCACGAGCCCTTCGACGAAATCGGTCGGCTCGCTCGGCATCGGCAGCGGA
TTCCAGCGCAGCTGGTTCGGCGGCGTCGGCGGCACGTCGGCCGAGTCGGCGAAGTCCGAC
ACGAGGCGCTGCGCGCCCGCGAACGGCTCGAATGGCCGGTGCACGGCGGCCGGCCGAATC
CGGTACAGCCACGAGCGGCGGTTATGGCCGCGCGGCGCGGTAAACGCGGTGCCCGACAGC
TGCTCCGCATAGAGCCCGTACGGTGCGCGCTGCGGCGAATTGCGGCCGTGCGGCAGCGCG
CCGGGCAGCGCCTCGGTCGCGAACTCGTTCGCGAAACCGCTCAGGTAGCCGGCGGTCGCC
GGTTTCGACAAGTCAAGCGTCATCGTTTCATTTCTCCATCAATTCAGGCGGCATGCGGCG
CCTGCGCACCGCTTCGCCGCGTCACGCCGGCCAGCCCGAGCACGAACAGCGCCGAGCACA
GCACGGGTACCGCGGCCGCATGAAACAGCGCGCCGTTGGTCCAGTTCAGCGCAATCAGTT
GTCCGCCGACGAGCGGCCCGAGCACGGAGCCGATCCGGCCGATGCCGAGGCTCCAGCCGA
TGCCGGTCGAACGCAGCGAGGTCGGGTAATACTGGCCCGCGAGCGCGTTCACGGCCGGCT
GTCCGCCGACCACGCAGAAGCCGCCCGCGAACACGACGATCAGCAGCCACGGCAGCGCAT
GCGCGACCGAACCGATCAGGGCGACCGACACCGCCGCACATGCGAAGCACGCGAACAGCA
CGCGCACGAAACCGTAGCGTTCGATGAACCAGCCGAGCGACAGCGTGCCGATCACGCCGC
CCGTCTGCAGCACCGTGCCGACGATCACCGCGGTGCCCGGTGAATAGCCGGCGTCGCGCA
TTACGGTCGGCAGCCAGTTCGAGAGGAAGTACAGATCGATCAGGTTCATGAAGCTGATCG
CCCACAGCAGCAGCGTGACCGGCAGGCGGCCGTCGCGGAACAGTTCGGCGACCGGCGCGC
CCGTCGTCGCACGCTCGCGCACGACGAGCCGCGTGCTCGCGTCGATGCCGGCGTGCGGCG
CGAAGCCGGCGAGCCAGTCGCGCGCCTGCGCGTCGCGCCCTTTCAGCACGAGAAACTGCA
GCGATTCGGGCAGCCGCGCGGCCATCGCGATCGCGAGCACGAGCGGCACCGCGCCGCCGA
CGAAAAACACGGCGCGCCAGCCGAGCGCCGGAATCAGCGCGGCGCTGATGAAGCCGCCGA
TCGCCGCGCCGAGCGTGAAGCCGCACGACACGATCATCATCCGCTTCACGCGATGCGCGC
TCGGGCTGAACTCGCCGACGAGCGCCATCGCGTTCGGCATGATGCAGCCGAGGCCGAGAC
CGGTGACGAAGCGCAGCGCCAGCAGCACCGGGATCGAGCCCGCGAACGGCGTCGCCAGCA
TCGTCAACGCGAAGAACAGCGTCGCGCCGATCAGCACCGGCCGGCGGCCGATCCGGTCGG
CCAGCACCGACAGCGCGAGCGCGCCGAGCAGCATCCCGAACAGGCTCGCGCTGAACACCG
GCCCGAGCGCCTGCTTCGGCACGTGCCATTCGGCGATCACGCTCGGCGCGACGTAGCCCA
TCGCCTGCGCGTCGAAGCCGTCGATCACGAGGCACAGCCCGCACAGCACGAGCAGCATCC
AGTGAAAGCCCGGACGATGCGTGTCGTCGATCACGCGCTCGACTTCGAGCGTACGCGCCT
CGGCCGCGGCGCTCACGGCGTCACCTCGGCGGCCGGATGCACGGGCGGCGTCACGCCGCG
GCGCGCGAGCGCCATCGCTTCGCGCAGCACGTCGAGATCGCCGATGTGGTTCGCGAGCAG
CAGGATCAGCTTCGCGTTGACGAGCTGGCTGTCCGCGTCCGACAGGTCGCGATGCATGTC
GATCAGCGCTTCGTAGAACGCGTCCGGATCGGCGAGACGCGCGCGGGTATCGAGTGGGGG
CATGACGGTGTCTCCGTATCGTTGTCGTATTTCAGCCGGCGCAGATCGCGCGGGCCAGCG
CCTCGGCGATCGCCTGGCGGTCGAGCGCGCGCATCCGCGCGCAGACGTGCTGGTCGGGAC
GCAGCAGATAGAAGGTGCCCGGCCGCGCGTCGTAGCGCTGCGCGGCGAGCCCGTCGACGT
CCTCGACGACGTCGACGCCGGCCACCGGCTGCGCATGGCCGGCCGGCACGACGAGCACCG
GCCGCACCGGCAGCGCGAGATCCGCGACCGCCTGCGCGAGCGCCGCGCCGTCGCCCGGCA
GGCCGAACAGCACGCCGGCAAAACCGCCGTGCAGATGCGGCAGCAGCCAGCTGGCGCCGT
GCTCGGCGCGCACCGGCGCGTCGGCCGCGGCCGCGCCCGGACGCATCGCGCACGCGAACG
TCTCGCCCGCGCGATCGGGCGTGTTCAGCGGCGAACCGTCGAGCACCGCGGGCGTCGACA
GCCGCCCGCTGTTCACGATCTTGCGTGCGAACTCGCAATCGCGCGCGAGCTTCAGCGTCG
CATCGCGGAACACGCGCGACACCGCGCTTTTCGGCGTGATGAAGTCGGTCGAGCGCGTCG
AGTGGCGGATGTTTTCGTCGGCCGCGTATTCGCGCTCGCTCGCATAGGTGTCGAGCAGCC
GGTCGGGCGCGCGGCCGTCCAGCACGAGCTTCAGCTTCCACGCGAGGTTGTCCGCGTCCT
GCACGCCGCTGTTTGCGCCGCGCGCGCCGAACGGCGACACGCCGTGCGCCGAATCGCCCG
CGAACAGCACGCGGCCGTGCCGGAACGTGTCCATCCGCTGGCAGCGGAACGTATAGATGC
TGACCCATTCGAGCTCGAACTCGACGTCCGGTCCGAGCAGCGCGCGCACGCGCGGAATCA
CGCGCTCCGGCTGCTTCTCGGCGACCGGATCGGCGTCCCAGCCGAGCTGGAAGTCGATCC
GCCAGACGTTGTCCGGCTGACGGTGCAGCAGCACCGACTGGTTGCGATGAAACGGCGGAT
CGAACCAGAACCAGCGTTCGGTCGGGAAGTCGGCCTTCATCTTCACGTCCGCGATCAGGA
AGCGATCCTTGAACGTGCGGCCGCGGCTTTCGAGGCCCATCATCGTGCGCATCGGGCTGC
GCGAGCCGTCGGCCGCGATCACGTACTGCGCGCGCAGCGTGTCGACGCCTTCGGGCGTCT
CGACCGTCAGCACCGCATGCTCGGCCGCCTGCTCGATGCCGGTCACCTTGTGCTTCCAGC
GGATCTCGAGGTTCGGCAACTCGAACGCGCGCTCGGCCAGATACCCTTCGACGTAGTACT
GCTGCAGATTGATGAAGGCGGGACGCGCATGCCCTTGTTCCGGCAGCAGGTCGAACGCGT
ACAGCTGCTCGTCCTGCAGGAACACCTTGCCGACGTGCCAGCTCACGCCCTTGTCGACGA
AGCGTTCGCCGCAGCCGAGCCGGTCGAAGATCTCGAGCGTGCGCTTCGCGAAGCAGATCG
CACGCGAACCGGTGGACAGCGTGTCGTCGTCGTCGAGCAGCACGACGGGCACGCCCTGCT
GCGCGAGATCGATTGCCGCGGCCAGGCCGACCGGCCCCGCCCCGACGACGATCACGGGCC
GGGCGGCCGCATCGTCGACAATCGCGCGCTCCGCGCGCGTGCGGTACGCAAACTTCAGGC
TCTGGTAATCGACGTTCATGACCGGCGCGCCCCCACTGCCGCGACGCGCGCACCCGCGCA
CGCCGTCGTCGCGCCCGTCGCGTACCGGCCTGCCGGCCCGCCCGCGTCCTCCGTCCATTT
GCTGTCAACCGCCACGTCTCGCTCCTTGCTTCCTGTTGATCTCGAGCCGACACCGCGGCA
GGCGCCCGTAGCCGCCTGCCGTGATCCGCCGCACGTCTTTGGATTTACGAATAGTAAAAC
CAATTACGAATAGTGAAATCAACGTAAACCCTAGGGATCGGTTCGGGGACGGGATAACGA
TATGAACGAAACGCCGAGCCGAGCGGCGCGGGCGCTGCTACTATCCAGACATGAGGCGGC
CCGTTGGCCGCCGTTTTTCCTTGTCGACGCCGATGATTCCGCCCACCATCCCCGAGCTGG
TCGCCCGTGCCGGACAACTGCCCTATCTGCGGGAGCACGTCGCGCTCGCCGACGACGGCA
CCGCATGCGCGCGCCTGCCGGAGCGCACGCTCGGCAGCACGTACGAGCCGATCTACGACG
TGACGATGCCGGGCGCGCCGCAGTCGACGTCGTTCGCCGATGCGATCGAGCGCTACGGCG
ACGAACTCGGGTTCCAGGCTGTCACGCAGGTGACGGGCGCGCCGCACGATCCGGTCGACT
CGGCCGTCGACGACCAGACGCTCGTCGCGCTCGACCGCCTGTCGCGCGCGCTGCACGCGA
TCAACTTCTTTGGCGCGCAACGCCACGGGTTGCTGTTCCTGCGCGTGCACGAGCGGCTGC
TCAAGAGCGTGAAGTACGATCACGGCAAGCATTTCTCGTCGGTGCTGCAGCGCTTCGGCC
TGCCGCCGGAGCGGATCGTGATCGAGCTGCCGGCCGTCGCGGTCGCGCACAAGACCTTCC
TCGGCTATCTGACGCGCAGCTACCAGCATCACGGCTTCAAGGTCGCGGACAAGCTGCCCG
ATCCGGGGCGCATCCTCGCGGTCGAATCGGAGATGGCGCGTCCCGACTACATCAAAATGG
ACGCCGGCATCGCGCTGCGCGACGGGATGGTGAAGGCGCTCGTCGCGTATGCGCAGCGCG
TGCGGATTCCGCTGATCTTCGATGGCGTCGTCGACGAGACGCAGTGCGAACTGCTGCGCC
AGCACGACGTGCGCTTCATGCAAGGGCCGGTGTTCGCGAAGGTGATGACGGTCTAGCGCC
CGTTGCGGCGCGGGCGCGGGTGCGGGGTGGCGGCCTGCCGGCCGCTTGCGCGTTGCCGGC
GGGTTTTCGCGATGGGTGTTGCCGATGCGTTTTGCCGATCGCCGCGCGCGAGTCGGGCGC
GTCGCGCGGCCGTGTCAGTCGCGGCCGCCGTCCGCGTACTTCGGCAGATCGTCGCCGATC
TCGATGCCGGGAAACCGGTCCGCATACCAGACGTGCCAGCGCGGCTGCAGCCGCGACGGA
TCGTCGAGCGTCGCCGTGTTGATTTCGACCGTCTGCGGCGCATCGCGGCGCCGGTATTCG
AGCTGCGCGCCGCACCGGCCGCAGAAACGCCGCTCGCCCCAGGCACTCGACGCATAGACG
ACCGGCTCGCCCTGCAGATATGTGAACGCGCCGATCGGCACCGATGCGGACGCGACGACC
GCCGCGCCGGTCGTTCGTTGACAGAGCCCGCAATGGCAGAAGCCGGCGTCGGTCGGCACA
CCGGCGATCCGGTAGCGGATCGCGCCGCATGCGCAGCCGCCGTCGAGCGTGTCGGATGCA
GTCATCGTGTTCCTCGTCGTCGAAGTCGGTAGACGGACGAACGATGATGAGCGCGGTCCG
CTCGGTCCGCAACCGCGGGCCGGACGCGTCCGCCGATTTCGCCGATTTCGCCGATCTGCC
ACCGAACGACGCCGCTGCGGTCTCGCGCGGCCGTTCGTCAGACCGTCTGCCCGAGACGCT
GCGCGAGCGCCTTCAGCTTCGGCCCGACCTGCGTGCGGAACACCTCCTCGCCCATCGACG
ACGCCGGCCCGCTGCAACTGAGAATCAGCCAGCGCCCTTCGCGCGGTTCGCGAAACGGCA
CGGCGGCCGCATTGACGTCGGCGTGCCACGCGCGGAACGAATAGCAGCAGCCGCTTGCCG
GAAATTCGGCGACCGCCGCCTGCGCCGCGGCGACCAGCGCGTCCGCGTCGCCGCCGCCGC
CGGCCGCCTTGTGCAGTTCCGCGTACAGCGCACGCCGCACATCGTCGGGCTGCACGGCCA
GATAGGCGCGGCCCATCGAACTCGTCAGCATCGACAGCCGCGAGCCGGGCGCGAGCCCGA
GCGTCAGCGCCGTCTCGCTGCGGATCGTCTCCAGGTAGATCATGTCGAGCCCGTCCCGGC
AGCCGAGCGACACGGCCGCGCCGATCTCGCGCGCGAGCGCCTGCATGTGCGGCCGCGCGA
GATCGATCGTGCCGGCGCCCGACAGCAGCGCATAGCCGAGCGACAGCACGCCGGCGTCGA
GCGCATACTTGCCCAGCGTCTCGTCGTAGCGCAGATAGCCGAGCACCGTCAGCGTGTACG
CGAGCCGGTTCACGGTCGCCTTCGGCAAGCCGGTGCGCTGCGCGAAGTCGCGATTGCCGA
GCATCGTCTCGCCGGGCCGGAACGCGCGCAGCAAGTCGAGCCCGCGCGCGAGCGCGACGA
CGAACTTGCGCTCGTCGATGGTGGTGTCGTCGATGGTTGAAAGTGTCATCCGATGCTACA
CTGGGATCAATTTGCAAAACATTGTTCCGCACAGCGGAACTCCAGTCAAGTGAGGAGATG
ACACGATGAGCGCTGCAACTTTTCATTGGGACGATCCGCTGCTGCTCGACCAGCAACTGA
CCGAGGACGAGCGCATGGTGCGCGACGCCGCGCACGCGTATGCGCAGGACAAGCTCGCGC
CGCGCGTGACCGAGGCGTTTCGCCACGAGCGCACCGATGCCGCGATCTTTCGCGAGATGG
GCGAAGTCGGCCTGCTCGGCCCGACGATTCCGGAGCAATACGGCGGCCCCGGGCTGAACT
ACGTCAGCTACGGGCTGATCGCGCGCGAGGTCGAGCGTGTCGATTCGGGCTATCGGTCGA
TGATGTCCGTGCAATCGTCGCTCGTGATGGTGCCGATCTACGAGTTCGGCTCCGACGCGC
AGAAGGAGAAATACCTGCCGAAGCTCGCGACCGGCGAGTGGATCGGCTGTTTCGGGCTGA
CCGAGCCGAACCACGGCTCGGACCCGGGCAGCATGGTCACGCGCGCGAAGAAGGTGCCGG
GCGGGTACTCGCTGTCGGGCGCGAAGATGTGGATCACGAACTCGCCGATCGCCGACGTGT
TCGTCGTGTGGGCGAAGCTCGACGAGGACGGCAAGGATACGATCCGCGGCTTCATCCTCG
AGAAGGGCTGGAAAGGGTTGTCGGCGCCGGCGATCCACGGCAAGGTCGGGTTGCGCGCGT
CGATCACGGGCGAGATCGTGCTCGACGAGGTGTTCGTGCCCGAGGAAAACCTGATGCCGA
ACGTCAGCGGCCTGCGTGGGCCGTTCACCTGCCTGAACTCGGCACGCTACGGGATCGCAT
GGGGTGCGCTGGGCGCCGCGGAATCGTGCTGGCATACCGCGCGCCAGTACGTGCTCGATC
GCAAGCAGTTCGGTCGCCCGCTCGCCGCGAATCAGCTGATCCAGAAAAAGCTCGCCGACA
TGCAGACCGAAATCACGCTCGGCCTGCAAGGCGTGCTGCGTCTGGGCCGGATGAAGGACG
AAGGCACGGCGGCCGTCGAAATCACGTCGATCATGAAACGCAATTCGTGCGGCAAGGCGC
TCGACATCGCGCGGCTCGCGCGCGACATGCTCGGCGGCAACGGCATCTCGGACGAATTCG
GCGTCGCGCGCCACCTCGTGAACCTCGAAGTGGTCAATACGTATGAAGGCACGCACGACA
TCCACGCACTGATCCTCGGCCGCGCGCAAACCGGCATCCAGGCATTCTTCTGAGCAATCG
GCGCAGCGTGTCCGTATTACACGCGATGGGCGGAAACGACACGGCCCGCCCGGCATGACT
GCCGGGCGGGCCGTTTTGCGCATGCCGCCGATACGGCGCGCGACGATGGCTTTACTTGTT
CGGCTGCGGCGTCAGACGCAGATACGGACGCACCGCGTTGAAGCCCTTCGGGAAACGCTT
CTTCAGTTCTTCAGGATCCTGCAGCGACGGCACGATCACGACGTCGTCGCCGTCCTTCCA
GTTGCCGGGCGTCGCGACCTTGTAGTTGTCGGTCAGTTGCAGCGAGTCGATCACGCGCAG
CACTTCGTCGAAATTGCGCCCGGTGCTGGCCGGATACGTGATGATCAGCCGCACCTTCTT
GTTCGGATCGATCACGAACAGCGAGCGCACCGTCAGCGTCTCGTTCGCGTTCGGATGGAT
CATGTCGTACAGCTGCGAGACCTTGCGATCCGCGTCGGCGATGATCGGGAAACCGACGAC
CGTCGACTGCGTTTCGTTGATGTCGTTGATCCAGCCTTTGTGCGATTCGACGCCGTCGAC
CGACAGCGCGATCACCTTCACGTTGCGTTTCGCGAATTCGTCCTTCAGCTTCGCGGTCAG
CCCGAGTTCCGTCGTGCACACCGGCGTGTAGTCGGCCGGATGCGAGAACAGGACACCCCA
GCTATCGCCGAGCCACTCGTGAAACTTGATCGGGCCCAGGCTCGATTCCTGCTCGAAATC
CGGTGCGATGTCGCCAAGACGCAGACTCATGGTGTTCCCTCCTCGAACGATGCAAGTTGA
AACCGCGCGCGGTCGGCGCGGGACAGTCCATCAGCTTACGGGAAGCAATGGGCCATGCGA
ACGATTATTACGTTTGATATTCATATCTTTTTGTCATTTTTTCGATAGGTCGGACGACGA
TCGCGGGTGCTGGCGAAACTTTTTCGGTTGCTTGCCGCTCTGTTAGGGATTACGAGTCGT
TTACCATTCGGTCTGGCACTGCCGCCGTGCGTCTTCCCGGCTCGCCAGCAAGCAGGCGTT
TCGCTACGATGTGAACCTGCAGCATGACAGCACGAAGGGAGTTGCAATGTCGGAAATCAA
CAAGGAGAAACTGATGTCGGATATCAAAACCGTTCTCGCGGACGCCGAAGACCTGCTCAA
GCAAGCCGCGAGCAGCACGGGCGACCGTGCGGCCGAGCTGCGCGAGAAGGCCATGTCTCG
CCTGAAGCAGGCCAAGGAAAAGGCAGCCGACGTCCAGGTCGTCGTGGTCGAGAAAGGCAA
GAAGGCCGCGCGCGCGACCGACGACTACGTGCATGAGCATCCGTGGACGTCGATCGGTAT
CGCGGCCGGCGTCGGCGTGCTGATCGGGCTGCTGATCAACCGCAAGTAACGCGCGCCGTT
CCGTCTCGCAGGCCGCCCGTCGGCCCGCAGGATGCCGAAGCCGGCCGGCGGTTCGCCGTC
GGCCGGCTCGGTCCTAGCCGCCTATTGCACGCGCAAGCCAATCATCCATGACGACAGACA
CCACCTCGCAGGCATCCGGCCACGGACCGCTGCGCCGCCTCGTCGGCTCGGCGATCGCCC
TCCTGCAAACGCGTCTCGAGCTCGTCGGCATCGAGCTGGCCGAGGAGAAGGAACGCCTGA
TGGGCGTGCTGTTCCTCGGGCTCGCCGCGATGATGCTCGCGACGATGGCGCTCATCAGCC
TGACCGTGCTGATCGCGATCGCGTTCTGGGACACGTACCGTTGGCAATCGCTCGCCGGGA
TCACCGCGCTGTACGCGATCGGCGGCATCGTCTGTGCGCTGAAGGCGCGCTCGGGCCTGC
GCAACGCGCCGACCGTGTTCGACGCGACGCTGGCCGAACTCGAGAAAGACCGCGAGCTGT
TCCGCGGCAAGTCGTGAACGCCTGCGCGTTCATCCTCGTCACCCACTTCGCCGACGCGCC
ATGAACCAGAATGACACGGGCTCACGCCGCCCTCCTTCGTCGCGGTCGAAATGGAACGCC
GCGCAACACCGTGCGCTCCGCAAGGAGCTGCTGATCCTGCAATCCGAAGTCGAACGGCTC
GAGCTCGCGCAGGCCGCCTCCGAAATGCGGCACGCGGTCACGCGCTTCAGCTGGCTCAAG
GTATTCATCCCCGGCCTGTCGAGCGGCAAGTTCAGCCATTCCGCGAAAACGCTGAACGCG
AGCCTCGGCAATCTCCTGAACCAGTATCCGATGCTGAGCTCGGTCGCATCGCTCGTGCTC
GCGAAACCGATGCGCTCGCTGTTGCGCGCAACGGCCGGCCCGGCGTTGAAGTGGGGCACG
CTCGGCTTCGCCGCGTGGGAAGCGTATCGGATCTGGAAACAGTCGCGCGGCGAACGCCAG
GTCGATACGTTGCGCGACTGAGTCCGGCGCGGCGATCGGGCGTGTGCGTCGGATGCATTC
GTCGCGCCGCGCATCTTGATCGCGTTCAACGTACACCCCAGCAGGCGGGTTCCCATTCCT
CGGTGCCGTCGCGCTTGCGGTTTCCCTTCGTCCCATCCGAACGCAAGATGAATGTGCCGC
ACGCATCGTCGCGCATCGGCCCTGTGTCGAGCGGCGTTGCGTTCAGTTCGTCGGTTGCCG
CAGCAGCGTCGCTTTGTTGCCGCGGCCGTAACGCGATCCGATAGACGGGACGGCCGTCCG
GCGGTGCGTGCGCGAGTGCTTCCGGCACCGCACGCGGCAGCCCGACGTCCAGCGTCTCCA
GATATTGCGCCGCTCGATATAGCGCCGATACCGCGGCCGCGCGGTGTATGCGCGCCATAT
GTTCGCGATACAACGGAATGCCCCATCCGGCAAGCAAGCCGACGATCGCGAGCACGATCA
TCAGCTCCAGCAACGTAAATCCCGTTCGTCGTGCCATATACCTGCTCGCTCATCGATGCA
GCGCCGCGACGCGACGCCAGCGTTGCGCGACGACACGGCCTCCGCGAACGGCGAGCTGCG
TTTGCAACCAGACTGCGCTCGACGCCTGCGCGCCGACGCCGCGCGCGGTGATCAGATAAG
CGCGACCGTCCGGCGGATCGGCATCGGGCCACGCCTCGATCAGGCAACGCGGCGGCTGCG
CGGCCATCGGCCAGTCGGCGAATGGCTGGAACGCGTCGGGATGCTCGAGCGCCGGCATGC
GTTGCCACATGGTCGGCTCGCGTTGCGGCTGGCCCGGCAGGCCATCCTGCAGTTCACCCT
GCGGCTCGCGTGCGCTCGACTCGCGCGCAGTACCGCGCAACAGCGCGGCGGTGCACGCGC
CGAGCGCAGCATCGGCCGCATGGAACGCGATCAATCGGTCGGACAGCGCGCGCGTGCGAC
GCGATTCCGTCAACGCGGATTCGAACCAGATGGCCGCCGACGCTGCGACCGCTGCACTCA
CAGCAATCACGGCAGGCAGCGCGAGCCCTGCGTCGCGGTGCCGGGAACCGCGACCGCGCC
CCGCACAAGATCGCGTACTCGTCGGGCCGAGCATCATTGCGATACCTCGCGTGCAGGTCG
CACGGACGACGCTCTATCGTCGGACCGCAGCAACGCATTGCGCAGCGCGACGATGCGGTG
CAACGCGACACGCGCGCGCCCGTCGCGCGCCACGGATACACGTTCGTCACAATCGGTGTA
CCGAACGCGCGCATGCATCGCTTCGCCGCGCGCCTGCACGCACAAATGCACTGCGACGAC
GTTGCGCCAGTCGTCCGCCCGCATGACATCCGCGCGGACGAACTGCGTATCGCCGCGCCG
CAGATAACGCACGCGCAATTGCTCGATACCGGACACCACCGGTTGAGGGACGCCGGGCCG
GCCGCTGCCCTCGCAGTACAGTTCCGGTTCGCCGGTCGAAGGGCTGACGTGCGCGTCGAA
ACGGTTGGCGACGAGCGGCCGTTCGCCCGACATCCCCACGCCCTGCCCCAGACAATCGGA
CACCTGCCCGCTCGCAGTCGGCCATGTCGATATGGCATCGCCGATATAGCGCACGAGCAG
CGCGTCGGACGATTGCCGGACGGAATCGCACTGCAGTTGCGCAGCGTCGCCTCGCATGCG
CGCGGACGCACAGCCGAACACCGGCGACCACGACGACGAAGACGACGATGCACCGACGTC
GAGCGGACGAAACCCGGCCATCTGCACTTGCTGGCCGATCAGCATCAGCGCGGTTCCCGC
CGCGTCGCGCAACGCGAATGCATCGTCTGCGCGCCGCTGCGCGATGCGCTGAGCGTGGTA
CAGCGCACCGGCTGCGGCCAGCACGAGCAGTCCGACGAGCATCGCAATCAGCACTTCGAG
CAGCGTATGCGCACGCATCCGGCGTTCAGCGTTCATCCGCATCGGCCTCTCGAAACGGAA
TGCGCACGCATGATGGCGGCTGCGCCGATGGAACCGCGTTCCCGCACTGCGCCTGCGAAG
GCGCTACGGGATGCTCGCCACGCCAGGCCACGATCGCGAATTGCACGCCGCCTGGCCCGC
TGTCGATCGCAGTCGAACCGCCGGGCAACGACGCAGCCGCCAACGTCGCGACGCCACCGT
CCGCGCCGCGAGCGGCACGCCGGTATTCGAGGCGCGCGTCGGCAAGCCAGAGCGCACGCT
CGCGCCATACCGTCGCCCGCTGCGCACGCGCCATCGCGAGCTGGCTGCCCGCCACCGCCA
GCATCACGATCGCGAGCAACGCGATCGCCAGCATCGCTTCGAGCAGCGACGTGCCGCGCG
ACCTGTTGCGCGCCGCGATCATGCCGCGTCGCACCGGCCGGTCGACAGGCGCGCACGGCC
GCCCGCTGCAAGCCGCACGCAGCGGGACAGGCGCGCGCCATCGAGCGCCGGTACATCGCG
CCGCGGACGCAATTCGAAGCGCCGGATTCCGCCGATCACCTGCCCCGCGGGCGGCACGAA
AGCCAGTTCCTGCGGGGCTCCCGCAACGGCAATTTCCCGATCGGGCGGATAGCGCCGCAA
CACGCGCAACGCGCCTTCGAACTCGCCCGCGACGAGCCAGTCGCATGACCACTCGGCCGG
CGCGCAGCGCTGCGCGGCGCGCAGACAAGCGCCGTTGCGGTCGGCACGACAGAGCGTGAC
GCGTACGCCGAGACGCGTGGCCTCAGCGCGTGCAAACGACAGCGCTCCGAGCAATGTGCG
GGCGCGCGCGTCGACACGCTCGCGCATCCGCCACTGATCGAAGACGGGCACGGCGTAAAG
ACCGAGACCGGCCGCAATCGCGATCGCGACCATCAGTTCGACGAGCGTGAAGCCGCCGAC
CTGTCGCCCGTCCTTCGTTCCTGCCTGCCCGCACCGTTCCATCGCCGCGCTCCGCCAACG
TGATGCAACGACTCTAGCGACGTGCAGCGACGCGCACCATATGCCGAACGGCCGACTGAC
GGCGAGCGCATGCAACCGACACAATCGGCGCGAACTGAACGACAGGAGCAGGCGATGAAC
GGACGCAGCGCGTCAGCGCTTACGCGGAGGCTTGGCGGGAGAGGCGCGACGGAACTCTTC
GATCACGTCGGCAAATTCGGACACGTCCTCGAACCGGCGATACACCGATGCGAAGCGGAC
ATAGGCAATCGTATCGAGGCCGCGCAACTCGTTCATCACGAGTTCGCCGAGCTTCTCGCT
ACGCACTTCACGCTCGCCGGTTGCGAGCAGTTGATATTCGATACGAGCGACCGCCGCGTC
GATCGCATCCGCAGCAACGGGCCGCTTGCGCAGCGCGAGTTGCATGCTGGCGACGATCTT
GCGACGGTCGAATTCGGTGCGGCTGCCGTCCTTCTTCACGACGGCCGGCAGGTTCAACTC
GACCCGCTCGTACGTCGTGAAGCGCTTGTCGCAAGCCGAGCAGCGACGGCGCCGGCGAAT
CGCGGCGCCATCCTCGGACACGCGGGAGTCAACGACTTGCGTGTCTTCGTGCCGGCAGAA
CGGGCAGCGCATCGTCGATCAGCGGTAGACCGGGAAGCGCTTGGTCAGCTCGGCGACCTG
TGCGCGCACGCGCTCGATCGTCGCTGCGTCTTCCGGGTTCTCGAGCACGTCGGCGATCAG
GTTGCCGACCTGCTCCGCTTCGGCCGGGCCGAAGCCGCGCGTGGTCATCGCCGGCGAGCC
CAGACGAATGCCGCTCGTCACGAACGGCTTTTCCGGATCGTTCGGAATCGCGTTCTTGTT
CACGGTGATGTGCGCGGCGCCCAGCGCGGCTTCCGCCGCCTTGCCGGTGATGTTCTTCGC
ACGCAGGTCGACCAGCATCACGTGGCTTTCGGTGCGGCCCGACACGATCCGCAGGCCGCG
CTTGACGAGCGTCTCGGCCAGCACACGCGCGTTCTCGACCACCTTCTGCTGGTAGGCCTT
GAACTCGGGCGACAGCGCTTCCTTGAACGCTACGGCCTTCGCCGCGATCACGTGCATCAG
CGGACCGCCCTGGATGCCCGGGAAGATCGCCGAGTTGATCTGCTTCTCGTACTCGGCCTT
CATCAGGATCACGCCACCGCGCGGGCCGCGCAGGCTCTTGTGCGTGGTCGTCGTCACGAA
GTCGGCGTGCGGCACCGGGTTCGGATACACGCCGGCGGCGATCAGCCCCGCGTAGTGCGC
CATGTCGACCATCAGGTATGCGCCGACCGACTTCGCGATCTTCGCCAGACGCTCGAAGTC
GATCTTCAGCGCGAACGCCGACGCGCCCGCGACGATCAGCTTCGGCTTGTGTTCCTGCGC
GAGCTTCTCGGCCGCTTCGTAGTCGATGTCTTCGTTCTCGTTCAGCCCGTAGCTGATCAC
GTTGAACCACTTGCCCGACATGTTGACCGGCGAGCCGTGCGTGAGGTGGCCGCCGTGCGC
GAGGCTCATGCCCATGATCGTGTCGCCCGGCTTGAGCATCGCGAAGAACACGCCCTGGTT
CGCCTGCGAGCCGGAGTTCGGCTGCACGTTGGCCGCTTCGGCGCCGAACAGTTGCTTGAC
GCGGTCGATCGCGAGCTGCTCGACGACGTCGACGTACTCGCACCCGCCGTAGTAGCGCTT
GCCCGGATAGCCTTCCGCGTACTTGTTCGTGAGCTGCGAGCCCTGCGCGGCCATCACGGC
CGGGCTCGTGTAGTTTTCCGACGCGATCAGCTCGATGTGCTCTTCCTGGCGACGGTTTTC
CTGCTCGATCGCTGCAAAGACTTCGGGATCGACGTTCGCGATGGTGCTTTGGGCTCTGTC
AAACATACGGTTTCCGTTAAGTGTGTACAGGTTGACCGGGTGGCCGAGTACACTGCGCTG
CTGGCAGGACCAGCTCGACGTGGCGGAAGAATCCGAGTGACGCGAGGCAGGACAGCCACC
GGCGATGCACGCGACGGCGCACAACGGCTGCCCAGGCGAACGGCAAAAACGGCGCCCTGC
GCTTCACGGTGGGATGCTCCACCTTGAACCCGAGGGTTCTATCGCCAGTCACGCAGGGGT
GATGAGCGCGTTAGTGTATTGGATGCGCCATGAATAGGCAACCGCGCCCCCCGCCGCAGG
AAGAATCGGGGCCGGAACCGAATCGCCTTGTCCGGCGCGCGCGACGCCGTTGTCGCGGTG
CGGCATTCCCGGCGCGTTTGCGCGATACTACGCGCTACTTTTTTACCGACCAGGAGCAGC
AATGATCGTGTTCGTCACAGGCGCGTCCGCCGGCTTCGGCGCCGCCATCGCCCGTGCCTT
CGTCAAGGGCGGCCACCGCGTGGTCGCCACGGCGCGCCGCAAGGAGCGGCTCGACGCGCT
CGCCGCGGAGCTCGGCGACGCGCTGCTGCCGCTCGAGCTCGACGTGCGCGACCGCGCGGC
CGTGGAAGCCGTGCCGGCCGCCCTGCCCGCCGAGTTCGCGGCGCTCGACGTGCTCGTCAA
CAACGCGGGCCTCGCGCTCGGCGTCGAACCGGCTCACAAGGCCAGCCTCGACGAATGGCA
CACGATGATCGACACGAACTGCACGGGCCTCGTCACTGTCACGCACGCGCTGCTGCCCGG
CATGATCGAACGCGGCCGCGGCCACATCTTCAACATCGGCTCGGTCGCCGGCTCCTATCC
GTACGCCGGCGGCAACGTGTACGGCGCGACCAAGGCTTTCGTCAGACAATTTAGCCTGAA
CCTGCGCGCCGATTTGCTCGGCACGCCGCTGCGCGTGACCGACATCGAGCCGGGTCTGTG
CGGCGGCACCGAGTTCTCGAACGTCCGCTATCGCGGCGACAACGAAAAGGCCGCCAACGT
GTATGCGAACGTGCAGCCGCTGATGCCCGAGGACATCGCCGACACCGTGTACTGGATCGC
GACGCGTCCCGCCCATGTGAACGTCAACGCGATCGAGCTGATGCCGATCGCGCAGGCGCC
GGGCGGCCCGACCGTGCATCGAGGCTGAATCGCCGCGCGGGCCCGGCCGACGGCCGGCCC
GCGGTGTACTGCGACTACTACATTCCGTTACGAATCGGTTGCGAATCGGACCCTTCCCTT
CCGGTAGAATGCGCGCCATGACTCAGCCTACCCGCTCGTCGGACGTGCCTTCCGGCTTTA
CCTGGCCGGTGCGCGTGTACTACGAGGACACCGATGCCGGCGGCATCGTTTTCTACGCCA
ACTACCTGAAATTCTTCGAACGCGCCCGCACCGAGTGGCTGCGCGCGTGCGGTATCGACC
AGCGTCGGCTCGCCGACGAGACGGGCGCGCTCTTCATCGTCCGCAGCACGTCGCTCGACT
ACCGCGCGCCGGCGCGACTCGACGACATGCTGACGATCACGAGCCGTCCCGCACGCATCG
GTCGCGCATCGGTGGAATTCGTACAGGAAGCATGGCGTGGCAACACGCTGCTCGTCGCCG
GGCAAATCCGCATCGGCTGCGTCGACCGCACCGGCATCCGGCCCGCGGCGATCCCGCCGG
CCGCGCTGGATGCGCTGCAACGCGGGCCCGTCGCGAATGCCGGGCCCGGCGAACTGTCAA
CGAAGCTCGCATGAGCGCCGTTTAGACAAAGCCTATGAACTCGCCTTTCTGAATCGATAC
TAAGCAAGGTTCGACCTCAGGCGCGGCAGGCGCATTCCGGCCCCGCCCGCCGGCGCGTCG
CACTGCACGCACACCGGGCGCCCCGGGCACCCCGAAGGGACGTTACTTCAAACCTCTATG
AACACTTCTCAAGACCTGTCGATCATTTCCCTCGTTCTCAACGCGAGCGTGCTGGCCCAG
GCCGTGATGGGGCTGCTGCTGCTGCTGTCGCTGATGTCGTGGACCTTCATCTTCCGCAAG
TGGTTCGCTATCCGCCGCGCGCGCGCGCAGACCGAGCGCTTCGAACGGGACTTCTGGTCG
GGCGGCGATCTGCAGGCGCTCTATCAGAGCGCTGCGAACAACCGGCACACGATCGGCGCG
CTCGAGCGGATCTTCGAGTCGGGGATGCGCGAATTCCTGAAGGCGAAGGAAAAGCGTCTC
AGCGATCCGGGCCTCGTGCTCGACGGCGCCCGCCGCGCAATGCGCGCATCGTTCCAGCGC
GAGATGGACGTGCTCGAATCGAACCTCGCGTTTCTCGCGTCGGTCGGCTCGGTGAGCCCG
TATATCGGTCTGTTCGGCACCGTCTGGGGGATCATGAACTCGTTCCGCGGGCTCGCGAAC
GTGCAGCAGGCGACGCTCGCGAACGTCGCGCCGGGCATCGCCGAGGCGCTCGTCGCTACC
GCGATCGGCCTGTTCGCCGCGATTCCGGCGGTCGTCGCGTACAACCGCTACGCGCACGAC
ATCGACCGCCTCGCGATCCGCTTCGAGACCTTCATCGAAGAGTTCTCGAACATCCTCCAG
CGTCAGGCCCAGTAAGGAGCACGCGATGGCAGGCACCCCCATTCGATCGAGCATGCGCGG
CGGCCGCTCGCGCCGCGCGATGGCCGACATCAACGTCGTCCCGTACATCGACGTGATGCT
CGTGCTGCTCGTGATCTTCATGGTCACGGCGCCGCTCGTCGCCCCGTCGATCATCAATCT
GCCGACCGTCGGCAACGCGGCGCCGCAGGAGCAGACGCCGCCCGTCGTCGTCAACATCAA
GGCCGACCGCACGATGAGCGTCAAGTACAAGGGCGACTCCGGCGCGACGCAGGAAGACAC
GATGACGAAGGCCGAGCTCGACAGCTTCATTTCGGCCCGGCAGGCCGATCACCCGGATCA
GCCGGTCGTGATCGCAGCCGACAAGACCGTGCAGTACGATGCAGTCATGACCGTGATGTC
GGATCTGAAGGCGCGCGGCGTCAAGCGCGTCGGCCTCCTCGTCAAATCGCAATGAACCGG
TTATCCCCGCGCAGCACCGCCTATCCGCCTCAGCCGCCGCGCGAGCGCGGCACGTGGCGC
GCGTTCGCGCTCGCCGCGCTGATGCATGTGCTGCTCGCGCTGTTTCTCTATCATGGCGTG
CAGTGGCAAAACAGCACGCCGGCCGGCGCCGAAGCCGAGCTGTGGACGGAGGTGCCCGAC
GTCGCGGCGCCGCGTCCGGTCGTGACGCCGCCGGCGCCCGCGAAGGTCGCGCCGCCCCCT
GCCCCCGTTCGCGACGAGCAGGCCGACATTGCGCTTCAGCAGAAGAAGCGTCAGCAGGAA
GCGGCCGCACGCGAAGCGCTGCTCGAGCAGCAGCGCCGCGCGCAGCAGCAAAAGGCACGC
GAGGAAGAGGAAGCGCGGCGCCAGCAGCTCGCGGCCCAGCAGGCGGCCGCGCTCGCCGCA
CAGAAGGCAGCCGAACGCGAAAAGCAGAAGCAGGCCGAGAAGCTCAAGCAACAACAGCTC
GCCGAGCAGCAGAAGCTCGAACAGCAGAAACTCCAGCAGCAGAAACAGCAGCAGCTCGAG
GCGCAGCAGGCAGCCAAGGCGAAAGCGGAAGCGGCCGCGAAGGCCAAGGCGGAGGCCGCG
GCAAAGGCGAAGGCCGAAGCAGCGGCGCGCGCGAAGGCCGATTCGGCCGCGAAGGCGAAG
CTCGACCAGGAACGGCGCGCACGTCTCGCGCAGATGCAGGGCCTGGCCGGTGCAGGCGAA
GGCGGCGGCGAAGGGCTCGCGAAGAGCGGCACCGGCTCGGGCGCCGGCGGCAATGCGGCA
TCGCCCGGCTATCCGGACAAGGTGCGCCGCCGCGTAAAGCCGAATATCGTCTGGGGCGGC
GAGCGCGCCGGCCTGACGACGGTCGTCGCGATCCGCTGCACGCCGTCGGGTGACGTATTG
AGCGTATCGATCCGCCGTTCGAGCGGAAATTCGGGGTGGGATCAAGCCGTGGTCAATGCG
ATCCAGGCGTCGGTCCCGTTGCCGCCCGATTCTAACGGCCGTACCCCGGCGGACATTACG
ATTACCTTCAAGGCGGCGGAGTGACGGGAAATGCGCTTACACTCCGGCCGTCGCTGTCCG
ACGGGAACGAATCGGGTATTTTTACAGTCTCTGCGGTTGCGCAGCGATCCATGTCATACG
GGAAGCAAGAAGCATGAGTTTGATGACGAAGCTAGGTTTCAGGGCACTCGTGGCCTCGTG
CCTGATTGCGGCCGGCAGTGCCGCTAACGCGCAGGTCAACGTGCTGATCACCGGCGTCGG
TTCGACCCAGTTCCCCATCGCCACCGCGAACTTCGCGAATGAGGCAGGCCTGCCGCAGCA
GGTCACGTCGATCGTCCGTGCCGATCTTGCCCGCAGCGGCAAATTCACCAACATCGACGC
GGGCAGCACGCCCGTGCCCGAGACGGCCTCGGTCGATCTCGGCGCGTGGAAGGCCAAGGG
CGCGAATGCGTTCGTCGCGGGCAGCGTGAACCGCGAGGGCAACGGTCAGTACAAGATCAA
CTTCATCCTGTACGACACCGTGAAGCAGCAAAGCCTCGGCGGCCTGTCGCTCAGCGCCAA
CGACACGACGCTGCGCACGGCCGGGCACAAGATCGCCGACTACATTTACCAGAAGCTGCT
CGGCGTGCGCGGCGTGTTCGCGACGCGTCTGTCGTACGTGATCAAGACCGGCAACCGCTA
CCAGCTGCAGATTTCGGACTCGGACGGCCAGAACGCACGCATCGCGCTGTCGAGCACCGA
GCCGATCATCTCGCCGGCATGGTCGCCGAGCGGCACGAAGGTCGCGTACGTGTCGTTCGA
GCGCAAGAAGCCGATCGTCTACATCCACGATCTGCCGACCGGCCGCCGCTACATGGTCTC
CGACCAGAAGGGCAACAACAGCGCGCCGGCGTGGTCGCCGGACGGCAATACGCTGGCGGT
CGCGTTGTCGCTGACGGGCAACACGCAGATCTACTCGGTCAATTCGAACGGCGGCGGCCT
GCGCCGTCTCACGCAGAGCAGCTCGATCGACACCGAGCCGTTCTACTCGCCGGACGGCCA
CTGGATCTACTTCACGAGCGATCGCGGCGGTGCGCCGCAAATCTATCGGATGCCCGCGCA
AGGCGAAAGCGCCGGCGCGGCGCAGCGCGTGACCTTCACCGGCAGCTACAACACGAGTCC
GCGCGTGAGCCCGGACGGCAAGCTGCTCGCTTACATCTCCCGTACGGGCGGGGGCTTCAA
GCTGTACGTTCAGGATCTGCAAACCGGCGCGGCGAACGCTATCACCAACACGAATCGCGA
CGAATCGCCGAGCTTCGCGGCAAACGGCCAGTACATTTTGTACGCCACGCAGTCGGGCGG
TCGCAACGTGCTCGCTGCGGTGCCTTCCGACGGCAGTGCGCCGCCGCAGATTCTGTCCGT
CCAGGGCGGCTCGGTTCGTGAGCCGTCGTGGGGGCCCTTCATGCAATGACCACAAGGAGA
GTAACCATGATGTCGAAAAAAGTTCGTCTGGCCCTGGCCGTGATGATGATCGGCGCGCTC
GCAGCGTGTAAGTCGGGTGTGAAGCTCGACGACAAGGCAAACGCCGGTGCGATGAGCACG
CAACCGAGCGCCGACAACGTCGCGCAAGTGAACGTCGATCCGCTGAACGATCCGAACAGC
CCGCTCGCGAAGCGCAGCATCTACTTCGACTTCGACAGCTATTCGGTGAAGGACGAGTAT
CAGCCGCTGCTGCAACAGCACGCTCAGTATCTGAAGAGCCACCCGCAGCGCCACGTGCTG
ATCCAGGGCAATACCGACGAACGCGGCACGAGCGAGTACAACCTCGCGCTGGGCCAGAAG
CGTGCGGAAGCCGTGCGCCGCGCGCTCGCGCTGCTCGGCGTTGCCGATTCGCAGATGGAA
GCCGTGAGCCTCGGCAAGGAAAAGCCGCAAGCAACGGGTCACGACGAAGCGTCGTGGGCG
CAGAACCGCCGCGCCGATCTCGTCTACCAACAGTAAGTAACGGAAGAATCGCTGTATGAC
GCACCGTGTAACCTGGCTGCGCGCGGTCGCAGCGTTCTGCGTCGTCGGCGCGGCGGGGGG
GGCCGCCCCCCCCCCCCCCCCCCCGGGGGGCGCCCCCCCCCCCCCCCCCCCCCCCCCGCA
CGCCGGCATGTTCGACGACAACGAAGCACGCCGCGCCGTGCTCGATCTGCGCAGCAAGAG
CGACAACCTGGCGAACCAGTTGTCGGCCGCCCAGCGTACGATCCTCGATCAATCCGCCCG
CCTCGACCAGCTGAACCAGCAGGTCGCGACGCTGCGCGGCGAGAACGAGGATCTGACGAA
CCGGCTGACGACGCTCGAGCGGCAGCAGAAGGAGTACTACGAAGATCTCGACACGCGTCT
CAAGAAGTTCGAGCCGCAGCAGAAGACGATCGACGGCGTGGAAGGCACCGTGCAGCCGGG
TGAAACGGATGCGCTCAACGCGGCGCAGCAGCAGTTCCGCAACGGCAACTTCAAGGCGGC
TGCGGCGTCGTTCCGCAGCTTCATCGCGAAGTATCCGCAGAGCCCGTACCAGCCGACCGC
GCAGTACTGGCTCGGCAATGCGCAATACGCGCTGCGCGACTACCGCGGTTCGACGGCGAC
GTGGCAAGCGATCGTGAGCAAGTACCCGCAGCACCCGCGCGCCGCGGACGCCCTCGTGGC
GATCGGCACGAACCAGCTCGAGCAAGGCCAGAAGGCGGCCGCGAAGAAGACGTTCGAGCA
GGTCGTGTCGCAGTACGCGGGATCGAACGCGGCGCAGACGGCGCAGGGCAAGCTCGAGTC
GATCAAATAATTATCGCGGCGGGTTGTTGACGAACCCACAATCCGTCGCTATAATCTTTT
GCTCTTTGGGTCGTTAGCTCAGTTGGTAGAGCAGCGGACTTTTAATCCGTTGGTCGCAGG
TTCGAATCCTGCACGGCCTACCAAAGAATTCAAGGACTTACATCGCTTCGGCGTGTAAGT
CCTTTTCTATTTCCGGCGTCTGTGGGTGGTGCTTATCCACATCCACATCGGTCCATATCG
CGGGCGATGTGCTTCCTTGGCGCTTCGGTGGGTTACCGCAGCCGGTAGCCCCATTCAATT
TTGGTCGTTGACTCACGAGAAGCGACCTACATCAGCCCTCCCGGCGCGCGACGAATCGAG
TTGCTCGATCTGACGGACGCGCTTCTCGGTACCCCGACTGAACTGCACGCGGCGCAACGC
CGCAAGCGGATTAGACCAGACTCGAAATCAGATGACAGCCGCACGTAGCGCGATGGCCGT
GGCGCGCGATCGGAATGCCGTTGTCCGTTATCGATGAGTCGCCCTCCTCGATGACGTTGG
GCGACACGTCGGGATGCTGCGGGCAAGAAACGCGATCGCCCTTGCGAGCAACATAGCGAC
CATCGAAACGCATGGTCGTGGAGCCCGTTTCCACCTTGCCGCCGTGGTCGGTGTCGTCGC
CGATGCGGATCAGGTTCATCATTTGGTCTGCTCGTTATTGGCTGGCTGCCGTGGCGTGGC
TCCTACGCCGTTGTGCTTCAGGCGATCACTTTTTACCCAACCTAGAACGGGGCCATCTTT
TTTTGCCGACCGGTAAGCCACGAATGTAAATCCACGATCGCTTTTTTCTGCTACTACAGA
TTCGCCCGGCAAAATAAAAACACCAGGAATTTTGCACGATAAGTCAGGGGCAGAATAAAA
CTGAAGTCGCCCGCTCCCGATTACCGTCACCTTGCTTTCTGAGTGCAGTATGCGAACGGC
GGTCTCCGAGGTGCGATTGTTGAGGTCATCACACATAGACACAGTTTTAGAAGATGCACG
AATGCAATCGGAGACAAATTTTCGGTATTTTTCTTCGTCCACCTTTAATTCGTCCGGATG
ATCTGGGTCACGCGTCACATCCAGTACCTTCATCGAATTTGTATCCAAATTTACCCACCC
GATGGATACTTGCTTATCAAGATTGTCGGGGCTATCCGCAGCGACGTACAGCCTGACGCT
GTATATTCCATTAGATTCATCCTCAATCTCGGCCTGGATGTCGCTCTTATTCATTGCAAC
ATCCTGAAATGAAGGAACCACCAATTCTCTTAATTCATTCTTACAAGCTCCCGGTGAGGC
GCATGCGGTCCACGAGGCCATCACAAAGAACGTGAATAGTGCGACTTTTTCGATGAATCT
CATATTCTGTCATTGAAATGAAGTCACGATTCGCTGCGTTATCGATTGAAGCATTTTTCG
ACAAACTTTTACGCACCGGCTTCGATTTTAAATCGCCGCGGAGCGCAGCTTCCATTTTAG
TGCATGATGCACTTTTCCTTGAGCTTCATACCTACCGGCACCGACGAACCTACAACAGTG
CATCTAAGTTGACCCTGTTTCGACCTTGCCGCCGTGGTCGGTATCGTCGCCTACCCGAAT
CAGATTGAGCATCTTCGCTCTGCGCTATGGACATGCGTTGACGGTGCCACACTCAATCCA
GCGCTCTATAGTCCTTCCGTCTGTCGTGGTATATCTAATTCTCCAAAACTTCAGGTTATC
TGAAATATTCAATAGCTCGACCTCATCCCCTTTTATTAGGTACGCCTTTGATTTATTTTT
GCTTGTTGGCCCAGCATATAAGTAGGCTCGATTAGAAACTACCGGCTTATTCCTGGACGG
CTCTTCATTCCTGACTAGAAAAACATCGAATGGACCATAAAAGAAATCACCATCCGGAGT
TTTTATAACCTTCCAGTGCAGCTCACCATTGCTTAACGACACATCTGCAACCCCATCTTT
TGCACCAAAAAACGAAAAGAAATTGATCGTTGCACGCAATCCGTCCGGCGATATTAGGCC
ACTCAAATTGCTTACCCGGTCGGGGCTGCAATCAACTCTCCGCCCCTCTTCTGTGATAAA
GCAATAGGCGCCCGCAACTTGATTGCCCGAAGACCTATGTAACTGAATGACAAATGTGGA
ATAAGGTTTCTTGCCTTCGTGTTGCGCAGAAACATACCGCCACTCACCAAGAAGTGGGCT
TCCCTCAGCCTGAGGCACTTGCGCAATCGCCGCCTCGAATTCAACAAGAAAACACAGGAC
AATAAAAATGCGCATCAAATTATTCATAATTTCACCCGAAGGTAATCGTTACCGCGGTCA
AGCCAGCCCTTCAAGAAAACGCCTGACTGGAATCATTGGCGACCAACATCTCCTTCTTCG
GAAACCCCTTCAACGCCGGCCGCCTGCTCCCACCACTGCAATTTCCCGATCCGCGCGATC
TAGGCCTTCCACAGCCACATACCCCCTATTCCCTCCACGCCCGCCGCCACCTCCCCGGCG
TCGTACCGAGCACCGCACGAAACGCCTTCCCGAACGCCGCCTCCGACTGATACCCCACCG
CCTGCCCGATTTCCGCCTGCCCGCGCTCCGTCTCCTGCAGCAGCGTGCACGCATGCATCA
TCCGGATCTGGGCGACAAATGCACCGACGCTCATCCCCGCCTTCTCGCGAAAGTGCCGCG
CATAGGTCGCGCGCGACATCGCGACGGCGTCGCCGAGCGACTCGACCGTCCACGGCTTCG
CCGGCGCCTGCAGCACGGCCAGAACCGACGGGCCGAGCCGCGCGTCGGCCGCGACTGCGA
GCCAGCCCGACGGCATCCGCGTATCGCGCCCGTACGCGCGTAGCGCATACGCGAGCAACG
CCTGCCCGAGCGCATTCACGATCGCCCGCGCGCCCGGCTGGGCGCCCGACGCCTCGCTGC
GCAGCGCATCCGTCAGCCACTGCAGCGGCGGCGCCGTCGCGAGCCCGTCGCGCAAACCCA
CGTGCAGCATGCGCGGCAACGTACGCATCAGCAATTCGCCAGCGCCGCGTGCGTAGACGA
AGCGGCCGCAGAGCAGATCCACGCTCGCGCGATCCCGGTCGGCTGCACCCAGATTCGACT
TGATCGGCAGCACCGTGCCGCCGTCGCGGTCCGGCTCGCGCAACGGCGCGGTGGCGCGCG
ACCGGACCGCGATCGCGTCGAGCAGATCGTGCGCGTCGCCGCCCGGCAGCAACACGAAGT
CGCCTTCGGCCAATTGCAACGTACGGCCGCCGGCGGTACGCAGCCGGCAACTGCCCGCCA
GCACCAGATGAAAGGCCGCCTCGCCGGCCGGCAGCGGTGCGTGCGGCATCGCGAACGCGC
CGTCGAGCAGACAGCGCAGATCGAGCTCGACGTGGCTGCGGCCGAGCAATAACAGTTGGC
TCAATGCATCCATGAGACGATTGCGCTAAAAATCGACACTGTAGCGTATCGAAAGCCTCA
TTGCGAACGCGCAGAATAGCCCTGCATCGCCAAGATTGCGGCTGCGGCCGCCCTCCTCAC
CTCTTTTCCAAAGGACGCATCATGCTGAACTGGAACGAATACCGGAAGGAACTCTCGACG
CGCATCGGCGAAATCGCGAAGCTGTCGCCCGATACGCTGGCCGGCTACAAGGCGCTGTCC
GGCGCCGGCGCGAAAACGGGCCATCTCGATGCGAAGACGCGCGAGCTGATCGCGCTCGCG
GTCGCCGTGACGACGCGCTGCGACGGCTGTATCGCCGTGCACACCGCGGAGGCGGCAAAG
CATGGCGCGACGAAGGAAGAAGTCGCCGAAGCGCTCGGCGTGGCAGTCGCGCTCAATGCC
GGCGCCGCGCTCGTCTACTCCGCACGCGTGATGGACGCGATGGGCGACTGACGCGCCGAG
GCCGGCGCGACGCGACGGATTCGCGCCACGCCGGCCGCGCATGGAACTCGGCTACCATGC
GCACAGATTCATCGCGAAGGAGCGTTTCATGTGTCGCTGGCTCGCCTATACGGGCAACCC
GATCCATCTCGAGACCGTGCTGTTTCGCGCGAAGCATTCGCTGATCGACCAGAGCCTGCA
TTCCGAACTCGGCGCGACGACGACCAACGGCGACGGCTTCGGCATCGGCTGGTACGGGCA
CCCCGACGAACTGCCGTTCCGCTATCGCTCCGTGCATCCCGCATGGAACGATCGCAATCT
GCGTGAAGCGGCGCGCGCGATCCGCTCGCCGATGTTCGTCGCGCACATCCGCGCGGCAAC
CGACACGCCGGTGCAGGAAACCAACTGTCATCCGTTCAGGCACGGCCGCTGGCTGTTCGT
GCATAACGGACTGATCCGCGATTTCCACAAGCTGCGCCGCGATCTGACGATGAAGATCGA
TCCGGCGCTGTTCCCGACGCTCGAAGGCTCGACCGATTCGGAACTGATGTTCCGGCTTGC
GCTGACGTACGGCCTCGAACAGGCGCCGCTGCCGGCGCTCGAGCGGATGGTCGGCATCGT
CGAGGAAACCGCGGCGCGGCACCGCGTCGCCGAGCCGCTGAACATGACGATCTGCGCGAC
GGACGGCGAACGGATCATCGCGGTGCGCTACTCGAGCGAGCGGCAATCGCGGTCGCTGTT
CCACAGCACGTCGTTCAAGCACCTGCACGCGCTGTATCCACATAATCCGCGGATCGCGGA
AGCCGGCGACGATGCGTTCATGGTCGTGTCGGAACCGCTCGTCGATCTGCGCGGTGCGTG
GGAGCAAGTGCCGGAGAGCACGGCGATCGTCGCGCACGGGGCGGAGGTTCGGCGCGTGGG
GTTTGCGCCTCGGCATAAGTAGGAGACGGATGTCGGTAAGATAAACTCGACCGTTTGACG
CGAGACGGCGCCCCGAGGGCCGCCCGCACCCCACGGTCGAGCCGGCCGGACCGGACGCCC
GTTCGGCCGCGCGATTTCTTGATATTCTTCGCGCGGCCTTGAACCGGCCTTGCCGACCAT
GGAGCGCAAGGCTCGCGTCCGCTCAACGTAAAAGGGACTACATGATATTGGTGACAGGAG
GCGCAGGCTTTATCGGCGCCAACTTTGTACTCGACTGGCTGCGCGCATCCGACGAAGCCG
TGCTCAACGTCGACAAACTGACCTACGCGGGCAACCTTCGTACGCTGCAGTCGCTGGAAG
GCAATCCGAAGCACGTGTTTGCGCGCGTCGATATCTGCGACCGCGCTGCGCTCGACGCGC
TGTTTGCCGAGCACAAGCCGCGCGCGGTGCTGCACTTCGCGGCGGAAAGCCACGTCGATC
GCTCGATTCACGGCCCGGCCGATTTTGTGCAAACCAATGTGGTCGGCACCTTCACGCTGC
TGGAAGCCGCCCGCCAATATTGGAACGGCCTGAACGACGCGGACAAGGCCGCCTTCCGCT
TCCTGCACGTCTCGACCGACGAAGTGTTCGGCTCGCTGTCCGCCACGGATCCGCAATTCT
CGGAGACGACGCCGTACGCTCCGAACAGCCCGTACTCGGCGACCAAGGCCGGCTCCGATC
ATCTCGTTCGCGCATACCATCACACCTACGGCCTGCCGACGCTGACGACGAACTGCTCGA
ACAACTACGGTCCGTACCAGTTCCCGGAAAAACTCATTCCGCTGATGATCGCGAACGCGC
TCGCCGGCAAACCGCTGCCCGTGTACGGCGACGGCCAGAACGTGCGCGACTGGCTGTATG
TAGGCGACCACTGCAGCGCGATCCGCGAGGTACTCGCGCGCGGCGTGCCGGGCGAAACGT
ACAACGTCGGCGGCTGGAACGAGAAGAAGAACCTCGAGGTCGTGCATACGCTGTGCGACC
TGCTCGATGCGAAGCGTCCGAAGGCAACGGGCTCGTATCGCGATCAGATCACGTACGTGA
CGGATCGCCCGGGCCACGATCGCCGCTATGCGATCGATGCGCGCAAGCTGGAGCGCGAGC
TCGGCTGGAAGCCGGCGGAGACGTTCGAAACCGGTCTCGCGAAGACGGTCGACTGGTATC
TCGACAACCAGCAGTGGGTCGGCGAAGTCGCATCGGGCGAGTACCGCAAGTGGGTCGAGA
CCAACTACGCGCAGCGCGCGTAAGGGTGGCAGAGATGGCACGCAAAGGCATCATTCTCGC
GGGCGGTTCCGGCACGCGGCTCTATCCGATCACACAGGCCGTATCGAAGCAACTGCTGCC
CGTGTACGACAAGCCGATGATCTACTATCCGCTGTCGACGCTGATGATCGCGGGCATTCG
CGACGTCCTGATCATCTCGACACCGCAGGACACGCCGCGCTTCGAATCGATGCTCGGCGA
CGGCAGTCAGTGGGGGATGAACATTCAGTACGCGGTGCAGCCGTCGCCGGACGGTCTCGC
GCAGGCGTTCATCATCGGCAAGGACTTCGTCGGCAACGATCCGTCGGCGTTGATTCTCGG
CGACAACATCTTCTACGGCCACGATCTCGCCAAGCAGCTCGAGCACGCCAACGCGCAGGA
GCACGGCGCGACCGTGTTCGCCTATCACGTGCACGATCCCGAGCGGTATGGCGTGGTCGA
GTTCGACAAGGACTTTCGCGCGCTGTCGATCGAAGAGAAGCCGGCGAAGCCGCGTTCGCA
CTATGCGGTCACGGGCCTGTACTTCTACGACAACCGCGTGTGCGACATCGCGGCCGACAT
CAAGCCGTCCGCGCGTGGCGAACTGGAAATCACCGACGTCAATTCGCGCTACCTCGCCGA
TGGCACGCTGAACGTCGAAATCATGGGCCGCGGCTACGCATGGCTCGACACCGGCACGCA
CGATTCGCTGATCGAAGCGGCGAGCTTCATCGCGACGCTGCAGAAGCGTCAGGGGCTGGT
GGTGGCGTGCCCCGAGGAAATCGCATACCGTCGCCACTGGATCGACGCGGAACAAGTGCA
GAAATTGGCGCAGCCGCTGGCGAAGAACGGCTACGGCAAATATCTGCTGAACATTCTTAC
GGATCAGGTTGCATGGCCATCACGGTAACTGCTACGGCACTGCCCGAAGTCAAGATCATC
GAGCCGAAGGTATTCGGCGATGCGCGCGGCTACTTCTACGAAAGCTTCAACGGGCGCGAG
TTCGCGGAGCAGGTGGAGCCGGGCGTCGAGTTCGTGCAGGACAACCATTCGCGCTCGGCG
AAGGGTGTGCTGCGCGGGCTGCACTATCAAATCCAGCATGCGCAGGGCAAGCTCGTGCGC
GTCGTCGAAGGCGAAGTGTTCGACGTAGCCGTGGACATTCGCCGCAGCTCGCCGAACTTC
GGCAAGTGGGTCGGCGTGACGCTGTCGGCGGACAACCATCGGCAGGTTTGGGTGCCGCCC
GGATTCGCGCACGGCTTCGTCGTGCTGTCGGAGGCGGCGCAGTTCCTCTACAAGACCACC
GACTACTGGTACCCGGAGCACGAGCGCAGCATCGTGTGGAACGATCCGGACATCGGCATC
GAATGGCCGATCGATTTCGAGCCGGTGCTTGCGGCCAAGGATGCGGCAGGCAAACGGCTC
GCCGAAGCCGAGTGCTTCCAATGAGGGCCGCCGTGCAGACCTCCGATCGCAAAACGATTC
TGCTGACCGGCATCAACGGCCAGGTCGGGTTCGAATTGCAGCGTACGCTGCAGGGGCTCG
GCAACGTGGTCGCCCTCGATCGCAGCCGGCTCGACCTGTCGCGCCTCGACCAGGTGCGCG
ACGTCGTACGCGACCTGAAGCCCGATCTGATCGTGAATCCCGCCGCTTATACGGCGGTCG
ATCAGGCGGAGACCGACGTGGCAATGGCCACCCGGCTGAATGCGGAAGCGCCGGCCGTGC
TCGCCGAAGAAGCGAAGCGCATCGGCGCCGCGCTGATCCATTACTCGACGGACTACGTGT
TTTCGGGCACGAAAGCAGGCCCGTATGTCGAGGACGATGCAGTCGACCCGCAAAACGTGT
ACGGCAGGACGAAACTCGACGGCGAACGCGCGATCGCGGCATCGGGATGCGCGCATCTGA
TTTTCCGTACGAGCTGGGTCTACGGCACGCGCGGCAAGAACTTTCTGCTGACGATGCTGC
GGCTCGGCGCCGAGCGTGACGAACTGAAAGTCGTCGCCGACCAGATCGGCGCGCCGACGT
GGTCGAACACGATCGCGACGTTGACCGCCCACGTCGTCGCGCAAGCGACATGCGCCCCTG
TACGCGACGAATGGTGGCATGCGCATTCGGGCATCTATCATCTGTGCGCCGCCGGCTCCA
CGTCGTGGCATGGCTTTGCGGAAGCGATCTTCCGCCTCGCCGACCTGCCGAAGAAGCCGA
CGGTAATGCCGATTCCCGCCAGCGCATATCCGACGCCCGCGAAGCGGCCGGCCAATTCGC
AGATGTCGAATGCGAAGCTCGCCAAGCATTTCGGTCTGCACGCGCCGCACTGGGAAGCGG
CGCTCGCGCTCTGCATAATGCAGATGGTTCGGCATTCCGCCTAGATCACGCGCGAAACGC
GCGATTTCCCCGCGATGCAGTGCGATCTTTAACATTTGTTGATCCTGCATCGCGGGCGCT
TCGGTTATAACCATCGGTCCCCAAGCCGCCTGTCGGCCCCTTCACCCACGGAGCCCCCAT
GCTGAACCTGGAAACCGCCCAACAATTCCTGATGACCCGCGGCCTCGACTTCGGCCTGAA
CCTGCTCGCCGCGATCGCGCTCTGGTTCATCGGCCGCTGGGCGATTCACGTCGGCACACG
CCTGCTCGGCAAGGTCGTGCGCCGCTCCGGCAAGGTCGACCCGACGCTTGCCGACTATCT
GAGCTCCGTCGTCAGCGTGCTGCTGACGATCCTGCTGATCCTCGCCATCCTGCAGCTCTT
CGGCGTGCAGACCACCTCGTTCGCCGCGCTGCTCGCCGGCCTCGGCCTCGCGATCGGCAC
CGCGTGGGGCGGCCTGCTGTCGCATTTCGCCGCGGGCGTGTTCATGCAGGTGCTGCGCCC
GTTCAAGGTCGGCGACGTCATCAGCGCGGGCGGCGTCACCGGCACGGTGAAGGAGCTCGG
CCTGTTCGGCACGACGATCATCACGGCCGACAACATCGTGACGATCGTCGGCAACAACAA
GATCTTCTCGGACAACATCGCCAACTACAGCGCAACGCCGTACCGCCGCGTCGATCTGAC
GGCGAAGATTGCGAACGGCGTCGATGCGGTCGACGCGATCAACCGGCTCAAGGCCGCGGT
CCAGAAGATTCCGAACGTGCTGACCGATCCGGCGCCCGACGTCGGCGTGCTGCAGTTCAC
GCCCGAAGGGCCGCTGCTGTTCGTGCGCCCGTCCACGCAGCCCGCGAACTACTGGCAGGT
CTACTGTGACACGCACCGCGTGATTCTCGAAACGTTCCGCGACGCGCAGTACCCGACGCC
CGAAACGCCGGTCGCGCATCGCAGCGCATGACGGCGTCGCGACGCAAACGCGACACGCGA
CACGCGACACGACAGCCTCCACCGAAACGACGAACGAACAAAGCGGCCGCCACAAAACAA
AACCCCTCGCAGTACCACGCGAGGGGTTCGTCGATCGTCGATGCGCGGCACACCGCCACG
CTCGTTCACCGCACTTCCGTAGCCGGCGTCGGCCTCAACGCCCGCCGGTTTTTTGCGTCG
TATCGGAATGCCGCCCGCGCAGAAGCTTCCAGAGCGCGCCGAGCGCGACCGGCACCACCG
CCGCCCCGATCCCGGCCAGCACGATGACGTTCAGATACTGGCGGATGAACGGAATGTTGC
CGAAGAAGTAACCGAGCAGCACGAGCAGCAGCACCCAGATCAGCGCGCCGAGCACGTTGA
ACAACTGAAAGCGCGTCGCGCTCATCGCCGACGCACCCGCGACGAACGGCGCGAACGTGC
GCACGACCGGAATGAAGCGCGCGAGCACGATGGTCTTGCCGCCGTGCTTTTCATAGAACG
TGTGCGTCTTCTGCAGCGCCGCGCGATCGAGGAAGCGTTCGAGCACCGGGATGCGCGTAT
TGAACACCTTCGGCCCGACCCAGCGACCGATCAGATAGTTGACGGTATTGCCGCCGATCG
CCGCGACGAGCAGCAGCACGATCAGCGCACCGACATTCATTTCGCCGGTCGCGGCGAACG
CGCCGCCGATGAACAGCAGCGAATCGCCGGGCAGAAACGGAAATACGACCAGCCCGGTCT
CGCAGAACACGATCAGGAACAGCACCAGGTACACCCACGCGCCGTACTGCCGGATGAAAT
CGCCGAGGAATGCGTCGATATGCAGGACAAGGTTGACGAAATGAAGCAGCGTATCCAAAT
GCGATTCCTCGAAGGCGAAAGGGCCAGACCGGCCACCGGGGTGAAAACGGCGTCCGGCAA
GGCCGGCGCGCGCGACGCAGCCATGATACCCAAACTGCCTTCGCGCTCCGTGAAAAAACG
TAACGGCCGGCGGCGCCGGCACGTATCCGCGGCCTCGCTATAATTCGGCCATGTCCGAAT
TCACCGAAACGGCCGCGACCGCCGCGCCCGCCCCTGCTCCGCGCCCGCTACGCGCCATCC
AGCCCCTGCCCGACCAGCTGATCAGCCAGATCGCCGCGGGCGAGGTCGTCGAACGTCCGG
CGTCGGTCGTCAAGGAATTGCTCGAGAACGCGATGGACGCCGGCGCGACGACGCTGCGCA
TCGTGCTCGAGGAAGGCGGCGTGAAGCGCATCTCGATCACCGACGACGGCTGCGGAATTC
CGCCCGACGAGCTGCCGCTCGCGCTGATGCGCCACGCGACGAGCAAGATCCGCTCGCTCG
AGGAGCTCGAAGCGGTCGCGACGCTCGGATTCCGCGGCGAGGCGCTCGCGTCGATCGCGT
CGGTCGCCGAGATGTACATCACGAGCCGCACGGCGGACGCCGCGCACGCGACGCGCATCG
ACGCGCAGACAGGCGTGCTGTCGCCCGCGGCCGGCGCGGTCGGCACGACGATCGAGGTGC
GCGAGCTGTACTTCAACACGCCCGCGCGCCGCAAGTTCCTGAAGAGCGAGCAGACCGAAT
TCGGCCACTGCGTCGAAATGATCCGCCGCGCGGCGCTCGCGCGGCCGGATGTCGCGATCT
CGGTGCTGCACAACGGCAAGGCCGTCGAGCACTGGAACGCGACCGAGCCTGCACAGCGCG
TCGCGAAGATCCTCGGCGACGGTTTTGCGACCGCGCATCTGCCGCTCGACGAGCGCGCGG
GCCCGCTGGCCGTCTACGGCTGCGCCGGGCTGCCGACTGCAAGCCGCGGCCGCGCGGACC
AGCAATACTTCTTCGTGAACGGCCGCTTCGTGCGCGACAAGCTGCTCACGCACGCGGTGC
GGGCCGCGTACGAGGACGTGCTGCACGGCGACCGCTATCCGTCGTACGTGCTGTTCCTCG
ACCTGCCGCCGGAAGCGGTCGACGTCAACGTGCATCCGTCGAAGATCGAGGTGCGGTTCC
GCGATTCGCGCTCGATCCACCAGTTCGTATTCCACGCGGTGCAGCGCGCGCTCGCGCGCC
ATGCGGGCGCGTCGCCGGAAACCACCGCGGGCGGTCACGCCGCGCATCTCGAACCGGCGC
CGCGCGGCCCGGCATCGTTCCTGTCGACGCCGCTCGGCCAAAGCCCGAATCAGCCTGCAT
CGACGGGCGGCAGCGGTTTCTCGTCGCCGTCTTCGTCGGCGCCAGGCAGCACATGGCTGC
GCCAGGCACGCATGACGCAGGGCACGCTGCCGGTCGCGCAGCCGCTTGCGCTCTACGATG
CGCTGTTCGGCCGCAAGGACACGGGCACCGGCACGCCGGACGCCACGACGACGATGGCGC
GCGACGCAGCCGACGACTCGGCCGCGCCGCTGCCGGGGTTGGCGGCGATGCCGTCTGCCG
CGTCCATGCACGACGAGCAGCCGCTCGGTTTCGCGCTCGGCCAGATCCACGGCATCTACG
TGCTGGCGCAGAACGCGCACGGGCTCGTGATCGTCGACATGCACGCGGCGCACGAACGCA
TCCTGTACGAGCAGTTCAAGAACGCGCTGGCGGACCGCACGGTGGCCGTGCAGTCGCTGC
TGCTGCCGGTATCGATGACGGCGACGCCGGTCGAGATCGGCACCGTCGAGGAAGAGCGCG
ACACGCTCGAAGCGCTCGGCTTCGATCTCGCCGTGCTGTCGCCGACGTCGCTCGCGATCC
GCGCGGTGCCTGCGCTGCTGAAGGACGCCGACCTGCAGGCGCTCGCGCGCGCGGTGCTCG
CCGATCTGCACGCGTTCGGCGGCTCGCGCGTGCTGACCGAACGCCAGCACGAACTGCTCG
GCACGCTCGCGTGCCATCACGCGGTGCGCGCGAACCGGCGTCTGACGCTCGACGAAATGA
ACGCGCTGCTGCGTCAGATGGAAGCGACCGAGCGCGCGGACCAGTGCAATCACGGCCGGC
CGACCTGGTATCAGCTCACGCTGAGCGATCTCGACCGCCTGTTCATGCGCGGCCAATGAG
CGTGTCCGCGCAGTCCGTCCCGACGACGATCGCCTGTCTGCTCGGCCCCACCGCATCGGG
CAAGACGGCCGCCGCGCTGGCGCTCGCCGCGCGCCGGCCGATCGAGATCGTCAGCGTCGA
TTCGGCGCTCGTCTACCGCGACATGGACATCGGCACCGCGAAGCCGACGCGCGAGGAGCG
CGCCCGCGTGCCGCACCATCTGATCGACATCATCGACCCGGCCGACGCGTATTCGGCGGC
CAGCTTCCGCGCGGACACGCTGCGGCTGATCGGCGAGATCGTCGCGCGCGGCAACACGCC
GCTGCTCGCGGGCGGCACGATGCTGTACTACAAGGCGCTCACGCAAGGGCTGAACGATCT
GCCGACGGCCGATCCCGCGGTGCGCGCGGAACTCGACGCCGAAGCCGCACGCGACGGCTG
GCCCGCGCTGCATGCGCGGCTCGCGCAGATCGATCCGGCAACGGCCGCGCGGCTCGCGCC
GAACGATGCGCAGCGCATTCAGCGCGCGCTCGAAGTCTTCATGCTGAGCGGGCAGCCGAT
GTCCGCGCTGCTCGCGGCGCCGCGTCCCGCCGACGACGTGGCCGCCGCCTACCGCTTCGT
GCCGGTCGCGCTCGAACCGTCCGATCGCGCGGTGCTGCACGCGCGCATCGCGCAGCGCTT
CGATGCGATGCTCGCCGCGGGCTTCATCGACGAAGTGGAACGACTGCGCCGCCGCGACGA
TCTGCATCTCGGCGTGCCGTCGATGCGTTGCGTCGGCTATCGGCAAGCATGGGAATTCCT
CGACGGCGACATCGATTACCGGACGATGCGCGACAAGGGCATCTTCGCGACGCGCCAGCT
GTGCAAACGGCAGATCACGTGGCTGCGCGCGATGCCGGAACGGATCGTCGTCGATTGCAT
CGCGCCCGATTCGACCGCGCGCGCACTCGACGCGCTCGAACGCGTGCTCGACGGGCGCAT
TGCCGCGGGCTGAGCCGGACGACATCGCCGGGCCGCGCGTCGCGACGGCGCCCCTGCACG
GCAGCCCGCGCCGCGCAGCCGAAACACGCCTGCACCGTCGCCGCGCTCATTGCGCGAGCG
TCACGAGATTCGCGTCGCGCACGAGCTGCCAGCGGCCGTCCTGCTTGCGGAAGATCGTCA
GCGTATGACCGGACCGGCGCACGGTATCGCCGCCGGGCGGCGTCGCTTCGATCTCGATGA
AGTTGCGCATGTACGCCCAGTCGCCGAGCACGCGCAGTTCGTCGATCCGGTAGCGGCCGT
CGATCTTCGGCGCGTCGGCGCCGCCGGTATTCGCATCGCGCGACGCAGCCGCGAACGCCG
CCTTGTCGAACGGCGGTCGGCCGGCCACCATGAAGATCGCGTCGTCGGCGATCAGGTCGA
GTACGGTGGCCAGATCGCCGCGCCGGCTCGACACGAACCAGATGTCCACCAGTTCGCGAA
TCGCTCGTTCGTCTTCGCTCATCGTCGTCCCTCCTTCGGCAGCGCGCCGTACGGCGCCCG
AAAAAAAACCGCCCGGTGCGAGCCCGGGCGGTTTTGCTGATCCATCGGCAGAACGCGGCG
CGTCAGACCACGACCGTCTGCGCCTCGCCTTCGCGGCTTGCGCGCACCGTGCCGATCTTC
CACACCTGTTCGCCGGCAGCCGTCAGATCGGCGACCGCTGCGTCGGCATCCGCCGCCGAC
ACGATCACGGCCATCCCGATCCCGCAGTTGAACACGCGGTGCATTTCGGCATCGGCGACG
CCGCCGTGCTCCTGCAGCCACTTGAACAGCGGCGGCAGCGGCCACGCCTTCTGGTCGAGC
TCGGCCGTCAGGCCTTCGCGCAGCACGCGCGGAATGTTCTCGACGAGACCGCCGCCCGTG
ATGTGCGCCATGCCCTTCACGGCGATCTTCTGCATCAGCGCGAGCAGCGGCTTCACGTAG
ATGCGCGTCGGCGCCATCAGCGCGTCGGCGAGCGAGCGGCCGTGGAAATCGGCCGACAGA
TCGGGATTCGCGCGCTCGATGATCTTGCGCACGAGCGAGAAGCCGTTCGAGTGGATGCCG
CTCGATGCGAGGCCGAGCACGACGTCGCCTTCGGCGATCGTGCTGCCGTCGATGATCTTG
CTCTTCTCGACCGCGCCGACCGCGAAGCCGGCCAGATCGTATTCGCCGTCCGGATACATG
CCCGGCATTTCGGCCGTTTCGCCGCCGATCAGCGCGCAGCCCGACAGTTCGCAGCCTTGC
GCGATGCCCTTGACGACCGTGGCGGCCGTATCGACGTCGAGCTTGCCGCACGCGAAGTAG
TCGAGGAAGAACAGCGGCTCGGCGCCTTGCACGAGGATGTCGTTCACGCTCATCGCGACG
AGATCCTGGCCGACCGAGTCGTGTTTGTTCAGATGAAACGCGAGCTTGAGCTTGGTGCCG
ACGCCGTCGGTGCCGGACACGAGCACGGGCTCCTTGTACTTCTTCGGCACTTCGAACAGC
GCACCGAACCCGCCGATGCCGCCGAGCACGCCATCGCGCAGGGTTTTCTTCGCAAAAGGC
TTGATCTTGTCGACGAGGGCGTCGCCGGCATCGATGTCGACGCCTGCGTCGCGGTAGGAC
AGACCCTGAGCGTCGGGAGCGGATTTCGGAGGATTCATGGGGGAATGCGAGAAGGTCGGT
AAAATGCGATTTTACCCGAAGCCGGCCCGCTGGCCGGAATTCCCCGCATCGAATCGTCAG
GGATCGCATCTTGGCCAACACGTCCCCGTTTTCCTCGCCGAGCGAGCCGCGCACGACGCC
GCGCGCCGCCCTGCGTACGGTCGCGCGTGCCGCCAACCGGCCTGCGTTCCGCGGTGCGTG
CCCGGCACCCGGCACGCGTTTTTCCAATCGACCCGCATGGTGACCCGTCAACTGACGCTC
GATCTCGGCACGCCGCCGCCCGCCACGTTCGACAACTTCATCACGGGCGAGAACGGCGAG
CTCGTCACGCGGCTGCAGAAGCTCGATCTCGCGCTCGCGGCGGGCCCCGTGCCGGACCGT
TCGTTCTACATCTGGGGCGAGCCCGGCAGCGGCCGCAGCCATCTGCTGCAGGCGCTCGTC
AGCGACGCATCGTACGGCTACGCACGCTATCTGACGCCGCAAAGCCCGCTCGGCGCGTTC
ACGTTCGATCCGCGCATCGGCATCTATGCGATCGACGACTGCGACCGCATGTCCGATACG
CAGCAGGTCGCGCTGTTCAATCTGTTCAACGAAGTCCGCGCGCATCCGTCGAGCGCGTTC
GTGGCGGCGGGCCCCGCGGCGCCGCTCGCGCTCGACGTGCGCGAGGATCTGCGCACGCGG
CTCGGCTGGGGGCTCGTGTTCCACCTGTCGCCGCTGTCCGACGCCGGCAAGATCGACGTG
CTGCGCCTCGCGGCGAAGGAGCGCGGCATCACGCTGACCGACGACGTGGCCGCCTATCTG
CTCACCCATTTCCGGCGCGACATGCCGAGCCTGATGGCGCTGCTCGACGCGCTCGACCGC
TTCTCGCTCGAGCAGAAACGCGCGGTCACGCTGCCGCTGCTGCGCCGGATGCTGGCCCGC
CCCGGCGACGACATCGCACCGCCCGGCGCGGGCCCGAACCGCTTCGAGTAAAATGCGCTT
CCATGACTAATCTGGCACTCTTTGACCTCGATCACACGCTGATCCCGACCGATAGCGACC
ACGAATGGGGCCGCTTCATGGTGAAGCTCGGCATCGTCGACGCGGAAAGCTTCTCGCGTC
AGAACGATCAGTTCTTCGCCGACTACAAGGCCGGCAAGCTCGACATCCATGCGTACCTGA
CGGCGATGCTCACGCCGCTCGCGAAGTATTCGCGCGAGCAGCTCGCGCAATGGCATGAGC
AGTACATGCACGAGGTGATCCGGCCCGCGATGACGCCCGCCGCGCTCGAACTCGTGCGTA
CGCACCTCGACGCGGGCGATCTCTGCTGCATCGTCACCGCGACGAACGAATTCATCACGC
GGCCGATCGCGGCCGCGTTCGGTGTCGAGACGCTGATCGCGTGCGAGGTCGAGACGATCG
ACGGCCATCCCGATTCGCCGTACACGGGCCGGCCGACCGGTACGCCGAGCTATCGCGAAG
GCAAGATCGTGCGCACCGAAGCCTGGCTCGCCTCGCTCGGCAAGCACTGGGACGACTTCG
AGCGCAGCTACTTCTACAGCGACTCGCACAACGACATCCCGCTGCTCGAGAAAGTCACCG
ATCCGATCGCGACCAATCCCGACGACACGCTGCGCGCGCATGCCCGCGACCGCGGCTGGC
GCATCCTCGATCTCTTCTGAACGTCGTGATCAAGAAACTCATCCGCAAGCTGCTCGGCCA
GGACGACGCCGTGCAAACCTCCCCCGCCGCGAGCGCGGCCGACGCACCGGTTTCCGCCGC
GCCGCGGCCGGCCAGATCCGCGCGCGCCGCCGCCGCGAAAAAGCCGCGCAGCAATCACGA
GCCGACCATCGTGCCGGCCAGCGTGCACGGGATCGATCCCGCGCTGATCTCGAAGAACGC
GGTGCGCGTGACCGACACGCTGCAGCAGGCCGGTTACCGCGCGTTCATCGTCGGCGGCGC
AGTGCGCGACCTGCTGCTCGGGATCGCGCCGAAGGATTTCGACGTCGCGACCGACGCGAC
GCCGACCGAAGTGCAGCGCCTGTTCCGCCGTGCGCGCCTGATCGGCCGCCGCTTCCAGAT
CGTCCACGTGCAGTTCGGCCAGGAGCTGATCGAGGTGTCGACGTTCCGCGCGCTCGTCGA
TGCGCCGCCGGAAGCCGCGGCGGCCGAGCCGCCCAGGCGCCTGAAGCGCGACGAGCTCGA
TCGCCGCACGCATGCGGTCGACGCGAGCGGCCGCGTGCTGCGCGACAACGTCTGGGGCGA
GCAGCACGAAGACGCCGCGCGTCGCGACTTCACGATCAACGCGATGTACTACGACCCGTC
GACGCAGACGGTGCTCGACTACCACGACGGCATGGCCGACGTGCGCGCGCGCCTGCTGCG
GATGATCGGCGATCCGGCGACGCGCTACCGCGAGGATCCGGTGCGGATGCTGCGCGTCGT
GCGTTTCGCGGCGAAGCTCGGCTTCGAGATCGAGCCGCACACGCGCGAGCCGATCAACGC
GCTCGCCGACCTCATCAACAACGTGCCGGCCGCGCGCCTGTTCGACGAGATGCTGAAGCT
GCTGCTGTCGGGCCATGCGCTCGCGTGCCTGCAGCGGCTGCGCAAGGAAGGGCTGCACCA
CGGGCTGCTGCCGCTGCTCGACGTCGTGCTCGAACAGCCGCAGGGCGAGAAGTTCATCAC
GCTCGCGCTGAACAATACGGACGCGCGCGTGCGCGCCGGCAAGCCCGTATCGCCGGGCTT
CCTGTTCGCGACGCTGCTGTGGCACGACATGCGCCAGCGCTTCGAGCAGTACACGGCCGA
AGGCGAATTCCCGGTGCCCGCGCTGCACCGCGCGATGGACGACGTGCTCGACATGCAGAC
CGAAAAACTGGCGATCCACAAGCGCTATTCGGCCGACATGCGCGAGATCTGGGGCCTGCA
GCTACGCCTCGAAAAACGCTCGGGCCGCAGTGCCCTGCGGCTGCTGGAACACCAAAGATT
TAGAGCGGGGTATGATTTCCTCCTGTTACGCTGCGAATCCGGCGAGCTCGACCCGGCTGT
CGGACAGTGGTGGACGGATTTCATCGAAGGCGACGCGGCCGCGCGCGAGGCACTGCTCTC
GCAGGGCGGCTCGAAGGAAAAATCGCCCCGCAAGCGGCGCCGCCGCGGCGGTGCGCGCAA
CCGCAAGTCGGGCGAAGGCGCCGCCGAGCAGGCGCCCGACACCGCGGGCAGCTCCGACGA
CTGACGCGCTCGCCGGCGAACGACGCAGGAAGTGATGCCATGACGGTTGCATATCTCGGG
CTCGGCGCAAATCTCGGCGATGCGCGCCAGACCCTGAAGGACGCGGTGGTGTGTCTCGCG
CAGCAGCGCACCATCACGATTCTCGACAAGTCGAGCCTGTACCGCACCGCGCCGATCGAT
GCGGGCGGCGACGACTACTACAACTGCGTCGTCAAGGTCGACACGACGCTCGCCGCCCGC
GAGCTGCTCGCGCTCTGCCAGAAGATCGAACATCACTTCGGCCGCGAACGTCCGTACCGC
AACGCGCCGCGCACGCTCGACATCGACATCCTGCTGTTCGGCGCCGATTCGATCGACGAA
GCCGACCTGATCGTCCCGCATCCGCGCCTGACCGAGCGCGCCTTCGCGCTCGTGCCGCTC
GTCGAGATCGAGCCGCTGCTCGACATTCCGGCGCGCGGCCGCGCCGACGCATTCCTCGCT
GCGGTCGCACACCAGCGCATCGAGAAGGTGCAGACCTGTCAGTGCCTGATGAAGGCGCTC
GCCGCCGGCGACGGCGCCGACAAGAACCGCTGCCGATGAACCCGACACCGCTGACTGTCA
CCGCGCCCGATCTGCGCGCCCCGCATCGCTATCTCGTGATCGAAGGGCCGATCGGCGTCG
GCAAGACGACGCTCGCACGGCTGCTGGCCGAACGCTGGTCGATGCAGACGCTGCTCGAGC
GGCCGCAGGACAATCCGTTTCTCGAACGCTTCTATCGCGACACCGCGCGCTATGCGCTGC
CGACGCAGCTGTCGTTCGCGCTGCAGCGCGCGCAGCAGGCAGCCGAGCTGATCGGCGCGC
TCGATACGGGCCGGCCCGTCGTCGCCGACTTCATGCCGCAGAAGAACGACATCTTCGCGC
GGCTGAACTTGCCCGAGGACGAATGGCAGCTGTACCGGTCGATCGCCGCGCATCTCGAAG
CGCCGCGCGCGCCGGCGCCCGATCTCGTCGTCTATCTGCAGGCGAGCCCCGAAGTGCTGT
TCGCGCGGATCCAGAAGCGCGGGCTGCCGATGGAGCTGCAGATCAGCGATGCGTACCTGC
GCGCGCTCGTCGACGCCTACAACGAATTCTTCTATCACTACGACCGCACGCCGGTGCTGA
CGGTCGCCGCGGAACACCTGAACCCGCTGGATTCCCCCGAAGACTTCGCGCTGCTGGTCG
AGCGCATCGAAACGATGCGCGGCCGCAAGGAATTCTTCGTCAAGGGCGAGACGACGCGCT
GACGCGCGCCTCGCCCGTCGTTTTTCACTCATCGAACCGGATTTCCCCATGACCTATCTC
CAGGAATCGAGCCGGCCTGCCGTGACGGTGCCGAAGCTGCAGGCGATGCGCGACGCCGGC
GAGAAGATCGCGATGCTCACGTGCTACGACGCGAGCTTCGCCGCATTGCTCGACCGCGCG
GGCACCGACGTGCTGCTGATCGGCGATTCGCTCGGCAACGTGCTGCAGGGCCACGCGACG
ACGCTGCCCGTGTCGCTCGATGACATCGCCTATCACACCGCATGCGTCGCGCGCGCGCAG
CCGCGTGCGCTCGTCGTCGCCGATCTGCCGTTCGGCACCTACGGCACGCCGGCCGATGCG
TTCGCGAACGCGGTCGAGCTGATGCGCGCAGGCGCGCAGATGGTCAAGCTCGAAGGCGGC
GAATGGCTCGCCGAGACGATCCGCTTCCTCGTCGAGCGCTCGGTGCCGGTGTGCGCGCAC
CTCGGCCTCACGCCGCAGTCGGTGCACGCGTTCGGCGGCTTCAAGGTGCAGGGCAAGACC
GAAGCCGGCGCCGCGCAGCTGCTGCGCGACGCGCGCGCGATCGAGGCGGCCGGCGCGCAG
CTCGTCGTGCTCGAAGCGGTGCCGACGCTCGTCGCCGCGGAAGTCACGCACATGCTGAAG
ATTCCGACGATCGGCATCGGCGCGGGCGCCGACTGCTCGGGGCAAGTGCTCGTGCTGCAC
GACATGCTCGGGATCTTCCCCGGCAAGCGGCCGCGTTTCGTGAAGGATTTCATGCAGGGG
CAGCCGAACATCGAGGCGGCGGTCGATGCGTATGTGAAGGCGGTGAAGGACGGCTCGTTC
CCCGGGCCCGAACATTCGTTCTGAGTATCCATCGCGGCGCGCCCGCGCGATCCGTCGACA
AACGAAAGCGCGACGTCCGTCACCGGGCGTCGCGCTTTTTGTTTGCAGCGTGAGCGAAGG
CGCCGCGCTACTTCATCAATACGGCGTCGAGCGCACCGCGCAACGCGTTCGTGAGCAGCA
GCGCCTGCGCACGTGCGAGATCGTCGCGCGTGACGATGCGCTCGACCGCGCCGAAGGCCG
GATCGTCGAGCAGCACCGCGCGCATCACGCCCGGCAGCACGCCCGACGCGAGCGGCGGCG
TCACCCACTGCCCGTCGAGCTTCACGAACAGGTTCGAGCGCCCGCCTTCGGTCAGCTCGC
CGCGCTCGTTGACGAACAGCATGTCGAAGCCGCCGAGCGCTTCCGCCGCCTGCCAGGCGC
GATCATAGTCGGCGCGGCGCGTCGTCTTGTGCAGCAGCAGCGCGTCGTTCGCGCGCGTCG
GCGCGAAGCCGTGGTCGGCCGCGAGCCAGACGCGCACCGGCCCCGCGGGCAGCGGCTTCA
GCGCTGCGGCGACGATGTCGAGCGTGCCGTCCTTCGCAAGCGAGAGCTTCATCCGGTACG
GCCCGTCGCCGTCCAGCGCCGCGCAGCGCGTGTCGATCGCGCGCCGCAGCGCATCGGCAT
CGAAGCGAAAGCCGAACGCGTCCGCGCTGCGCTGCAGCCGCGCGAGGTGGCGATCGACGT
GGCGGATGCCGTCCGCGCGCGTCGCGCAGGTCGTCTCGAACAGCTGGAAGCCGGGATCGG
CGTCGGTCAGGAAACGTGCTTTCAATTCGCACTCCGCGTATTCGTCGGCGGCCACGCTGT
CGAGCACGATGCCGGCGCCGACGCCCATCGCCCCGCGCCGCCGGTCGTGGGCCCCCCGCC
GCCGGCCCCCCCGCGCGGGCGGGGGGGCGCGGGCCGGCGCACCCCCCCGCCGGCGGCGCG
TCGAGCGTCAGCGTCCGGATCGCGACCGACAGACAGAAATCGCCGCACGCAGCGGCCGCC
TCGCGCGGCGCATCGAGCCAGCCGATCGTGCCCGTGTAGAGCCCGCGCGGCGTCGTTTCG
ATCGCGTCGATCAGCTGCATCGTCTTGTGCTTCGGCGCGCCCGTGATCGAGCCGCACGGA
AACAGCGCGCGCAGCATGTCGGCGAACGTCGTGCCGTCGCGCCAGCCGGCCTCGACCGTC
GACGTCATCTGCCATACCGACGCATAAGGTTCGACCGAAAACAGCGCCGGCACGCGGACG
GTGCCCGTGCGCGCGATCCGCGACACGTCGTTGCGCAGCAGATCGACGATCATCACGTTT
TCCGCACGGTTCTTCGGATCGTTCGCGAGGAACGCGGCGGACGCCGCATCCTGCTGCGGA
TCGGCCGAACGCGGCGCGGTGCCCTTCATCGGCCGCGCGCGCAGCAGCTCGCCGTGCTTC
TCGACGAACAGCTCGGGCGAGCACGACACGACCCACGCGCCGTCGGGCAGCGCGATCAGC
GCGCCGTAGCGCACCGGCTGACGCGCACGCAGCCGCCGGTACAGCGCGAGCGGCGTGCCG
AACACGTCGAAGTTCAGCCGGTATGTATAGTTGATCTGATACGAATCGCCGGCGCGCAGC
GCGTCGTGCACGGCGGCGATCGCCGCGCCGAACGCGTCGCGCGTGACGCTTTTCCGCACA
TGCGCGACGCCTGCGATCGACGGCGTATCGGCGCCGTCCTGCGCGGCGAGCCACGCGTCG
ACCTCGGCACGCGACAGACGCTCGCAGCGCGCATATAGCAAAAAGCGCAGCGGGGCATGG
CCCGGCTGCGCACGTTGCAGATTGCGTCCGAATTCGTAGTCGCCGACGACGACCGCATGC
AGACCGTCGCGCAAGTCCTGCGCGAGCGCCGCATCGAGCGCGTCGAGCCGTGCGGGATCG
GTACACACGCGTTCACGCACGAAGCCCGAATACAAACGACTCGACCGCGCGGACGCGGTC
GAGTCGCAATCGTCCAAGAGCGCGAACGACGCGCTCCCGTTACCGTCAGTCATGACTTAC
TCGAAGAAGCTCTTCACGCGGTCGAACCAGCTCTTGCTCTGCGGGCTGTGACGCGCACCG
CCTTCGGCCAGCGACTTCTCGAACTGCTTGAGCAGATCGCGCTGATGGTCGGTCAGCTTC
ACCGGCGTCTCGACCTGGACGTGCACGTACAGATCGCCGGCAATGCTCGAGCGCAGCCCC
TTGATGCCCTTGCCGCGCAGACGGAACGTCTTGCCCGACTGCGTGCCTTCCGGCACCGGG
AACGTCGCGCGACCGGCCAGCGTCGGCACCTCGATCTCGCCGCCGAGCGCCGCCGTCGTG
AACGGGATCGGCATCTGGCAGTGCAGATCGTCGCCGTCGCGCTCGAAGACCGCGTGCGGC
TTGATGTGGATCTCGACGTAGAGGTCGCCCGGCGGCCCGCCGTTGATGCCCGGCTCGCCG
TTGCCGGCCGAACGGATCCGCATCCCGTCGTCGATCCCGGCCGGGATCTTCACTTCGAGC
GTCTTGGTTTCCTTCACCTTGCCCGAACCGTGGCAGTGCGCGCACGGCTCGGGGATGTAG
GTGCCGGTGCCGTGACACTTCGGGCAGGTCTGCTGGATGCTGAAGAAGCCCTGCGACATG
CGCACGGTGCCCTGGCCATGACAGGTCGGGCAGGTTTCGGGCTTCGTGCCCGGCTTCGCG
CCCGAGCCGTGACAGACTTCGCACGATACCCAGCTCGGCACGCGAATCTGCGTGTCGTAG
CCGTGCGCGGCCTGCTCCAGCGTGATTTCCATGCTGTAGCGCAGGTCGGCGCCGCGATAC
ACCTGCGGGCCGCCGCGGCCGCCTCGACCGCCCGCGGCCTGACCGAAGATGTCGCCGAAG
ATGTCGCCGAACGCGTCCGCGAAGCCGCCGAAGCCCTGTGCGCCCGCACCGCCCATGTTC
GGGTCGACGCCCGCGTGGCCGTACTGGTCGTACGCGGCCCGCTTCTGGCTGTCCGACAGC
ATTTCATAGGCTTCCTTCACCTCCTTGAAATGCTCTTCCGCATCCTTGTTGTCCGGATTG
CGGTCCGGGTGGTACTTCATCGCCAGCTTGCGATACGCCTTCTTGATTTCGTCGTCGCTC
GCGTTCTTCGCGACGCCCAGAACCTCGTAGTAATCCCGTTTCGCCATATCGATTCACCGC
CGCCGCGCGCCGCACGCGCGTCGGCTCCTTTCGCCCGCAGTAAAGTCTCTCGACTCGTCC
GGCGCCGCAGACCTTACGCAGCGCCCGCCAAAAAACAAATGTGCCCGGAGGGCCGCGAAG
CCCGCCAGGCGTGGAGTCGATCCGGCCATCCGCCGCGCAGCGCGCAGCGGCAGGAAGGAA
AGACAGACGGCTTGTCGGCCGCGCCGCGCGCGGTTCGCGCGCGCGGCGTACGGTGCCATT
GCAACCCGGCCTCAGTCCTTCTTCACTTCCTTGAACTCGGCGTCGACGACGTCGTCCGCA
GCCTGCTGCGCGCCGCCCTGCGCCGCGCCCTCCGCTGCACCGGCCGCGCCGGCCGCACCC
GCCTGGGCCTGCATGTCGGCGTACATCTTCTCGCCGAGCTTCTGCGATGCCTTGCCCAGC
TCCTCGACCTTCGCGTCGATCGCGGCCTTGTCGGCCGACGTGTCCTTCAGCACGTCCTCG
AGCGACTTCAGCGCCGCCTCGATCTTCTCCTTCTCGCCGGCGTCCAGCTTGTCGCCGTAC
TCGGAGAGCGCCTTCTTCGTGCTGTGGACGAGCGCGTCGCCCTGGTTGCGCGAATCGGCC
AGCTCACGCAGCTTGTGATCTTCCGCCGCGTTCGCTTCCGCGTCCTTGATCATCTGATCG
ATTTCCGCCTCGGACAGACCCGAGTTGGCCTTGATCGTGATCTTGTTTTCCTTGCCGGTC
GCCTTGTCCTTCGCGCCGACGTGCAGGATGCCGTTCGCGTCGATGTCGAAGGTCACTTCG
ATCTGCGGCACGCCGCGCGGTGCGGGCGGGATGCCTTCGAGGTTGAACTCGCCGAGCAGC
TTGTTGCCGGCCGCCATTTCGCGTTCGCCCTGATACACCTTGATCGTCACGGCCGACTGG
TTGTCGTCCGCCGTCGAATACACCTGCGAGTGCTTCGTCGGGATCGTCGTGTTCTTGCTG
ATCATCTTCGTCATCACGCCGCCGAGCGTTTCGATGCCGAGCGACAGCGGGGTCACGTCG
AGCAGCAGCACGTCCTTGCGGTCGCCGGACAGCACCTGGCCCTGGATCGCCGCGCCGACG
GCGACGGCTTCGTCCGGGTTCACGTCACGGCGCGGTTCCTTGCCGAAGAATTCCTTGACC
TTCTCCTGCACCTTCGGCATGCGCGTCTGGCCGCCGACGAGGATCACGTCGTCGATGTCC
GACACCTTGACGCCGGCGTCCTTGATCGCGATGCGGCACGGTTCGATCGTACGCTCGACC
AGATCCTCGACCAGCGCTTCGAGCTTCGCGCGCGTGATCTTGAGGTTCAGGTGCTTCGGA
CCCGACGCGTCGGCCGTGATGTACGGCAGGTTGATTTCGGTCTGCTGGCTCGACGACAGC
TCGATCTTCGCCTTTTCGGCCGCTTCCTTCAGGCGCTGCAGCGCGAGCACGTCCTTCGAC
AGGTCGACGCCCTGCTCCTTCTTGAACTCGCCGATGATGTAATCGATGATGCGCTGGTCG
AAGTCCTCGCCGCCCAGGAACGTGTCGCCGTTGGTCGACAGCACTTCGAACTGCTTCTCG
CCGTCGACGTCTGCGATCTCGATGATCGACACGTCGAAGGTACCGCCGCCGAGGTCATAC
ACGGCGATCTTGCGGTCGCCCTTCTCGGCCTTGTCGAGACCGAACGCGAGCGCGGCCGCG
GTCGGCTCGTTGATGATCCGCTTGACTTCGAGGCCCGCGATGCGGCCGGCGTCCTTGGTG
GCCTGGCGCTGGCTGTCGTTGAAGTACGCCGGCACCGTGATCACGGCTTCCGTGACCGGC
TCGCCGAGGTAGTCTTCGGCCGTCTTCTTCATCTTGCGCAGCACTTCGGCCGACACCTGC
GGCGGCGCGAGCTTCTGCCCGTGCGCCTCGACCCATGCGTCGCCGTTGTCGGCCTTGATG
ATCGAGTACGGCATCAGGCCGATGTCCTTCTGCACTTCCTTCTCTTCGAAGCGGCGGCCG
ATCAGGCGCTTCACCGCGAACAGCGTGTTCTTCGGGTTCGTCACGGACTGACGCTTGGCC
GGCGCACCGACGAGCACTTCGTTGTCGTCCATGTACGCGATGATCGACGGCGTGGTGCGT
GCACCTTCCGAGTTCTCGATGACCTTGACCTGGTTGCCTTCCATCACCGCGACGCACGAG
TTCGTGGTGCCGAGGTCAATACCGATGATCTTTCCCATTTTTTCCTAATCTCCAGAAATG
CTTGTTTGCTGCGCGAAACCGGCCGTTTTTGGCCGGTTTCGCGCGCCGAATTCAACTCTG
TTCCCGAAATGCGTCCGGCGGATCCGTTTTCAAGACCTGACGACCGATGCGGATATTAAA
TTTTTTCAATCGCCGCGCGAAGCAGGATCGTCCTCCGCGGGCGCCGACGCAGCGATCTTC
GCGCGCGCGGCGGCGACCGCCGCCTGGAACTGCGCGAGCCCGTGCCAGCCGGTCGCGCGA
CCCAGCCGCTTGCCGCGATGGAAGAAGAACCAGGTCGGCACGCCGTGCAGCCCGAAGCGG
CGCCCGAGCTCGCGGTGTTCGTACACGTTGCAGTGGAACCACTTCAGGCCCAGCGCGCGG
ATCGCGTCGGGCTGCGCGAGCATCGCCTTCTTCGCGATCTCGCAGTTGAAGCAGTCGACG
CCCCAGAAGAACACCACCGCGAGCGCGTCGCCGGCGCCGGCGATGCCGGCGTCGAACGTG
TCGGCGGACAGCGGCTGCATGCCGAACGCGTCGAACGCGGCCGGATCGACGCCGGCGGGT
AGCATGGCGACGCCCTTACTTCGGCTGCGCGACCGTCACGAGCGCCGGACGCAGCACGCG
GTCGGCGATCGTGTAGCCCTTTTGCAGCACCGTGACGACGGTGTTCGGCTCCTGATCGGC
CGGCACCATCGAGATTGCCTGGTGGCGGTGCGGATCGAACTTCTCGCCGACCGGATTGAT
CGCGACGACGCGCCCCTTCTCGAGCGCGCTCGTCAGCTGACGCAGCGTGAGCTCGACGCC
TTCGCGCACCTTGGCGATGTCGCCGGACGTGTCGCCGACGGCGGCTTCGAGGCTGTCGAG
CACCGGCAACAGGTGCTCGGCGAAGCTTTCGATCGCGAATTTATGGGCCTTCGCGACGTC
TTCCTGCGCGCGACGGCGAACGTTCTCGGTCTCGGCCTTCGCCCGCAGATAGCTTTCCTG
CAGCTCGGCGACCTTGGCTTGAGCCTCCGCGAGCGCCGCGTCGGCTGCTTCCGCGGCGGG
AGCCGCGTCTTGTGCCGCCTGCGTCTCGCTGCCGTTTTCTTCGGCCGATTGGGATGCCGG
GTTCTCTTGCGTGTTTTCCATGTCGCTGAAAGTCGATTAGAGGTTGAAGCCAAATCGGCA
ACCGCCGGACGTATGACCGAAGGTGCCGCACATTGCTGGTGCAGATAAGGGCAAAAACCG
CGGTTTCAAGAGGGAGATTCGCCGGAATTCGCGCGTGCGGCGAAACAACGATGCGGTTTG
CCCCGCATTGCGCGCATCGGCCGCCGAATCGCGCGAAACGGCCGGTAACAACGCTTACCG
GGGAAGTACTAGCCCGGCACTGTGCGCTGCACTACACTCGTTTCAGGCGTCGGGAAAAGC
GCGTTTACCCTAGCTCCCGCCGCCCGATCTCCGCCTGGCGCCATTTTCACCCGTCTTTTC
GAGGGGAGTACCGTGAAACTGACCTTTGCGATATCGGTGGTCGCGCTGGTACTCATCGCC
GGCACCACCACCATTTGCCTGTCGGGCGCCGTGACCGACCGCACGACCGAATACGGCAGC
GTGCGCGCGACGTTCGATCAGCTGTTCAGCGTCCACCGGACAGTTTGTCGATGATGCGGC
GGTCGCGCTTCGTCGGCCGGCCATGCAGCGCGGCCGCCGGCTCGCGATACGTACGCCGCC
GCTCCAGTTCGGCGAGCCGCTCGGCGCGCCCTGCTTCCGTTTCCGCATAGAGCGTCTGCG
CAACGCTCGCCGGCCCGCGCACGTCGCAGACGCCCAGCACGGCAATGTGCCAGACGATGC
CGTCGATCGCAATCTCGACCTCGTCGCCGACGCGCACTTCCTTCGCCGGCTTGACGGCCG
CGCCGCCGATCTTCACGCGCCCCTTGTCGACCGCATCGCTCGCGAGCGAACGCGTCTTGA
AGAACCGCGCGGCCCACAGCCATTTGTCGATGCGCAGCTTCGCGCCGGGCTCCGTCGAAA
TCCTGTAGTTCATCCGTTCACCGTTTCGGGTTGGGCGGTCCGCACGGGCCAGCCCTGCAG
ATTCTCCGCGACGATCTCGCCGAGCGCGCCGATCCACGCCGGCGCGCCGTTCAGGCACGG
AATCCGGTGGAACGACTGGCCGCCGCCCGCGATGAACTCGTCGCGCACTTCCATGCCGAT
CTCCTCGATCGTCTCGAGGCAGTCGGCCGTGAAGCCCGGGCAGAACACGTCGGCGCGCCG
CACGCCGGCCTCGCCGAGCTCGCGCAGCGTCGGCGCCGTGTACGGCTGCAGCCATTCGGC
CTTGCCGAAGCGCGACTGGAACGTCACGCGGCATTCGATCGTCGAGAGCCCGAGCGCGGC
CATCAGCAGCGCGCCCGTCTGCTGGCACTGGTCGTGATACGGATCGCCGAGATCGAGCGT
GCGTTTCGGCACGCCGTGAAAGCTCAGCACGAGCTTGTCGCCGGCCGCGAAATCGGGCCG
GCCGTGCTGCGCCCAGTACTGGCGAACCTGCTCGGCGAGCGCGTGGATATAGGCCGGATG
GTCGGCATAGTGGCGTACCGTGCGCACTTCCGGCTGGTTTCGCATGCGCGCGAGCGCCGC
GAAGGCGGCGTCGAACGCGGTGGCCGTCGTCGATGCCGAATACTGCGGGTACATCGGCAT
CAGCAGCACGCGCTCGACGCCCGCGCGCTTGAACTGCGCGAGCGCCTGCGCGATGCCGGG
GCTGCCGTAACGCATCGCGTAGTCGACCAGCACGTGATAGTCGTTCGACGCAAGCAGATG
CCGCACACCCTCGGTCTGACGCTCGGTGTACACGCGCAGCGGCGAGCCCTCGGGCATCCA
GACCGCCGCGTACTTCTTCGCGGATGCCCGGCCGCGCAGCGGCAGGATCAGCGTGCGCAG
CAGCACCTGCCAGACGGGCTGAGGGATTTCGACGACACGCGGATCGGACAGGAATTCGGC
GAGGTAGCGCCGCACCGCACGCGGCGTCGGCGCGTCGGGCGTGCCGAGATTGATCAGCAG
CACGCCGACGCGGTGGGCAGCCGCTACGCTCGAAGGCGGCTCAAGGTCGAAACGCATGGG
CAAGAGCGTGCTCGAGGCACGAAACCGGATGGCTTTCAATTATAGCGGGGCGCGGAGGTG
GGGCCGCGAAGGCCGGGCCGCGGAAGACCGGCCGGCGCGCAGGTCGGGCCGTGGAGGCCG
CGTCGCGCAGGTCGGGGCGTGGTCAAATCGCGGGAGACCGGGCCGGCGCGCAGGCCGGCC
GCGACGATCGAACCGCCGCCCCCTGGCCGTCCGGCCGACTGGCGGCGCAGCGCCCGCGCG
CCGATGATGGCGGAACGCGCTCGTGCCGGCTATTGCTGGCTCAGCGTCAGCGACAGCAGG
CGCGCGGTGATGTCGACGATCGGGATCACGCGGTTGTACGCCATCCGCGTCGGCCCGATC
ACGCCGAGCGTGCCGACGATCTTGCCGTTCACCTCGTAAGGCGCGGTGACGACGCTCATC
TCCTCGATCGGCACGAGCGTCGATTCGCCGCCGATGAAGATCTGCACGCCCTGGGCGTGG
CTCGACACGTCGAGCAGTTGCAGGAGCCCCGTCTTTTGGTCGAATACGTCGAACAGCTTG
CGCAGCCGCGCCATGTCGGACGAGAGGTCCGCCACCTCGAGCAGATTGCGCTCGCCGGAA
ATCAGCACCGTGTCCTCGGTGTCGGGCACCTCGGTGCTCGCCGTCACGGCCGCGTGCATC
AGCGCGGTCATGTCGCCGCGCAACTGGTCGATTTCGTCGCGCAGGCGCCGCCGCACCTCG
TCGAACGACAGGCCCGCGAAATGGGCGTTGATGTAGTTCGACGCTTCGGTCAGCTGCGAC
GGCGAATAGTCGCGCGGCGTCGCCAGCATGCGGTTCTGCACGTCGCCTTCGGGCGTCACG
ATGATCAGCAGGATGCGCTTTTCCGACAGCCGCATGAACTCGATCTGCTTGAACACGTGG
CTGCGGCGCGGCGTCAGCACGACGCCGGCGAACTGCGACAGGTTCGACAGCACGCTGGCC
GCGGCGGCGACCACCTTCTGCTGCGGCTCGCCGGCCTGCAGCGTGCTCTGCACCTGCCGC
GCGACGGCCGCGGCGTCGATCGGCGTTTCGACGGTCAGCATCGTGTCGACGAACAGCCGG
TAGCCGCGCGGCGTCGGCACGCGGCCGGCCGACGTGTGCGGGCTCGACACGAGGCCGAGC
TCCTCCAGATCGGACATCACGTTGCGGATCGTCGCGGGGCTCAGCTCGAGCCCCGAGTAC
CGGGACAACGTGCGCGATCCGACCGGCTGACCGTCGGCGATATACCGTTCGATCAGGGTT
TTCAGGAGGGTTCGTGCGCGAGGATCTAGCATGGTGGAAAATTTTAGCGCAACCGCGCGA
GCGCGGCGAGTGGCCGCAAGCGCTGTTGCGCGGCGGCGTCCGATCCGGCCCCGCGGCGGC
ACGACCGGTTCTTTTCGGCATCGAGCTATGGTGTAATGCCGGCATGAAAACCGGTAATCT
GTTCAACACCGTCGCACTCGTCGGCCGCAGCAACACGCCGGGCATCGCCGAGCCGCTCGC
GACGCTCGCCGCCTGCATCGCGAAGCGCGGGTTCGAGGTCGTGTTCGAAGGCGACACCGC
GCGCGAGATCGGCATCTCGGGCTATCCGGCGCTGACGCCGGCCGAGATCGGCGCGCGCGC
CGACGTCGCGGTCGTGCTCGGCGGCGACGGCACGATGCTCGGCATCGGCCGGCAGCTCGC
GCCGTACCGGACGCCGCTGATCGGCATCAACCACGGCCGGCTCGGCTTCATCACCGACAT
CGCCGCGGCCGACATGCAGGCGCTCGTCCCCGTGATGCTGTCGGGCAAGTTCGAGCGCGA
GGAGCGCTCGCTGCTCGAGGCGCGAATCGTCCGCGACGGCGAACCGATCTACCACGCGCT
CGCGTTCAACGACGTCGTCGTGAACCGCAGCGGCTTCTCCGGGATGGTCGAGCTGCGCGC
GTCGGTCGACGGCCGGTACATGTACAACCAGCGCTCCGACGGCCTGATCGTCGCGACGCC
GACCGGCTCGACCGCGTACGCGCTGTCGTCGGCGGGCCCGATCCTCCATCCGCAGCTGCA
GGGCATCGTGCTCGTGCCGATTGCGCCGCACGCGCTGTCGAACCGGCCGATCGTGCTGCC
GGACGATTCGAAGATCGCGATCCAGATCGTCGGCGGGCGCGACGTCAACGTGAACTTCGA
CATGCAGTCGTTCACCGCGCTCGAACTGAACGATACGATCGAGGTGCGCCGCTCGAAGCA
CACGGTGCCGTTCCTGCATCCGATCGGCTACAGCTACTACGCGACGCTGCGCAAGAAGCT
GCACTGGAACGAGCACGCCTCGAACGAAGACGACAAGGCGTCCTGACGCGCCGCCGCCCG
ACACCATGCTCCGCCACCTCTCGATACGCGACTTCGTCATCGTCGCCGCGCTCGATCTCG
AATTCGACGCCGGCTTTACCGTCTTTTCCGGCGAAACCGGCGCCGGAAAATCGATCCTGA
TCGACGCGCTCGCCCTCGCGCTCGGCGAACGCGCCGACGCGAGCGTCGTGCGCACCGGCT
GCAGCCGCGCCGACATCACCGCCGAATTCACGCCGCACGACCGCGTCGCGCGCTGGCTCG
ACGAACACGCCTTCGACGCCGAAGACACCGTGATGCTGCGCCGCGTGATCGACGCGAACG
GCCGCTCGCGCGCATTCATCAACGGCACGAGCGCGACGCTCGCGCAACTGCGCGAACTCG
GCGAGATGCTCGTCGACATTCACGGGCAGCACGCGCACCAGCTGCTGATGCGTCCCGACG
CGCAGCGCGAGCTGCTCGACACGCACGCGGGGCTCGTCGCCGAGGCCGCGAACGTCGCGC
GCGCCTGGCGTGTCTGGCGCGATGCGACGCAGGCGATCGACGCGGCGAAGGCGCACGAAC
GCGAACTGCAGCTCGAGCGCGAAAAGCTCGCGTGGCAGCTCGCGGAGCTCGACAAGCTCG
CGCCGCAGCCGGGCGAGTGGGAAGAAGTGAGCGCCGAGCACAAGCGCCTGTCGCATTCGG
CGAATCTGATCGAGGGCGTGCGCGGCGCGCTCGATGCGCTGTCCGAATCGGACGAGGCGA
TGCTCACGCAGCTCGGCGCGATCGTGTCGAAGCTGCGCAGCCTCGCCGATTACGACGCCG
CGCTCGGCGACGCGCTCGCGTCGCTCGAGCCGGCCGAAATCCAGCTGCAGGAAGCGGTCT
ATTCGCTGTCGCATTACGCGCAGCGTCTGGATCTCGATCCCGACCGCCTCGCGCAGGTCG
AAATGCGCCTCGACGCGCTGCATTCGACCGCGCGCAAGTTCCGGCTGCCGCCCGACACGC
TGCACGAGGAACACGCGGCGCGGCGCGCGCAGCTTGCCGCGCTCGACGCGGCGGCCGATC
TCGGCGCGCTCGAAGCCGCGCAGGCGAAGGCGTGGGACGCTTATCTTGCCGACGCGAAGC
GCCTGTCGAAGGCGCGCGCGCAGGCCGCGAAGGCGCTCGGCACCGCGGTGACGGCCGGCA
TGCAGGAGCTGTCGATGGCGGGCGGCAGCTTCGAAGTCGCGCTCGTGCCGCTCGCGGACG
GCGGCCCCCACGGGCTCGAACAGATCGAATTCCGCGTCGCCGGCCACGCCGGCGTGCCGC
TGCGCCCGCTCGCGAAAGTCGCGTCGGGCGGCGAACTCGCGCGGATCAGCCTTGCGCTCG
CGGTGATCGCGAGCGCCGCGAGCCCGACGCCGACGCTGATCTTCGACGAGGTCGATACGG
GTATCGGCGGCGGCGTGGCCGAAGTCGTCGGCCGGCTGCTGCATCAGCTCGGGCGCGACC
GGCAGGTGCTGTGCGTGACGCACCTGCCGCAGGTCGCCGCGCGCGGCGACCACCATTTCC
AGGTCGCGAAAGGCAGCGACGAGCACGGCGGCACCGTGTCGACCGTCGTCGCGCTCGACA
AGGCAAGCCGGATCGAGGAAGTCGCGCGGATGCTCGGCGGGCTCGAGATCACCGCGACGA
CACGCAAGCACGCGAAGGAAATGCTCGCGGCCTGACGCGGCGGTACAGGAAGCACGTCGG
CGCCGCAACGCCGTGGTGGCGCGCGCACCGCACGTGCGCCCGCCTGCCCCGCTGACGCGT
CTACTTATATAGAAGCGCTGCCCGGCCGCGCACGCCGCCACCCATCAAACGCCCGTTTCA
AGCGCACCGAACACGCGCGTCCACAGCGCGATCACGGCCGCGCGCGCGGCGGCGCCGCGC
GCCGGCTCGACGCGCGCCTTCTCCATCCCGTCGAGCCGCAGCTTGTGCTGCAGCTTCCGG
TACGTGCGGTACGCCGCGCCGACGCGCTCGGCCTCGTCCTCGCCCATCAGCCCGAAGCGC
GCGACTTCGCGCAGCAGCGCGATATTGCCCGTGTTGCGGATCAGTTCCGGGTCGCTCGAC
GCGTGCAGCAGCACCCAGTACTGGACGATGAACTCGATGTCGACCATCCCGCCGCGGTCG
TGCTTCAGATCGAACAGCTCGGTCTGGTTCGGGTGTCCGGCGAGCACCTTCGCGCGCATG
TCGACGATTTCCTTCGCGAGGACGTCCGCGTCGCGCGGCGTCGTCAGCACCTGCCGGCGG
ATCGCCTCGAACGCCGCGCCGATCTCCGCGTCGCCCGCGCTGTAGCGCGCCCGCGTCAGC
GCCTGGTGCTCCCAGACCCACGCGGTGTTCGCCGCATCGCCTTCGCGCAGCTGATAGCGG
CGGAACGCGTCGAGGTCCGTCACGAGCAGCCCGGCCTCGCCGTTCGGCCGCAGCCGCAGG
TCGATGTCGAACAGCGCGCCGGCGCCGGTGGCCGTCGTCAGCCAGGTGATGAGGCGCCGC
GTGAACGTGGTGTACACGTCGGCCGAGCGATCGTCCGGATCGTCGTACAGGAAGATCAGG
TCGAGATCGGATGCGTAGCCGAGCTCCTTGCCGCCGAGCTTGCCGTACGCGATCACCGCG
AATTTCGGCACGTCGCGGTGACGCTTCGCGAGCTGCGACCAGACGACTTCGATCGTGACG
TCGAGCACCGCGTCGGCGAGCTCCGACAGCCGGTCGCTGACGTGCTCGACCGACAGCTGC
CCGGCCACGTCGATCAGCAGGATCCGGAATACCTCCGCGTGCTGCGCATGCCGCAGCAGG
TCCATCTGCTGTTCGGGGCCGTCGGCGGCGGCTAGGCGCGCGCGCAGCGCGTCCTTGAAC
GCGGGCCAGTCGAACGGGCTCGCAATCGCTTCGTCGTCGAGCAATTCGTCGAGCAGCTGC
GGATGGCGGATCAGATAGCCGCCGCCCCAGCGCGTCGCGCCGAGCACCGACAGCACGCGG
TCGAGCGCGGCCGGATATTCGGTCAGCAGCGCCAGGTAGACGCCGCGCCGGCTGACCGTC
TCGAGCAGGTCGAACAGGCGCACGATCGTGTCGTCGCGGCGCGCGGCGTCGATGTTCGGT
GCCGCCTCGAGCGCGCGCTGCGCGACGCTGTCGAAGCGCTGACGGCTCTTTTCCGGCAGC
CCCGTATAGCGCGACGACTGCCATACGGCGCGCAGCCGCGCGAGCATCGCGGCCGGATCG
GCGAAGCCGAGCCGCTCGAGGCGCGCCGTCAGCGCGTCGTCCTCGCCGTCGTCGGCGAGT
GCGCCGCTCCAGATCCAGGTGGCCGCCGTGTCGTCGCCGGCACTGCACGGGCCGCCGCCC
ACCTTGTCCGCGAAGATCTGGTCGAACTGCGCCTCGACGAAGGTGCGATGCGCGTCGAGC
ACCGTCATCAGCGCCGCATAGTCGGCAAAGCCGAGCGAGGCCGCGAGCGCCGCGCGCTCG
TCGGGTTCGACCGGCATCGCATGCGTCTGCGCATCGTTGCGGTACTGCAGCCGGTGCTCG
AGCGTGCGCAGGAAGTTGTACGCGTCGGTCAGCCGCGCACGCACGTCGTCGGCGATCAAG
CCGCGCGCCTGCGCGTGCGCGAGCACCGCGAGCGTCGGCCGCACGCGGAACCCCGCATCC
TGGCCGCCGCGGATCAGCTGGAACACCTGCGCGCTGAACTCGATCTCGCGGATGCCGCCG
CGGCCGAGCTTGATGTCGTCGGCCTTGTCGGGCCGCATCGACGCGCGGCGCGCGGCTTCG
TGGCGAATCTGCTGATGCAGCGAACGGATCGCGCCGATCACGCCGAAGTCGAGATAGCGC
CGGTACACGAACGGCTTCACGATCGACTCGAGCTGCGACGCGAGCCGCCGCGCCGCGTCG
CTGTCGCCTTCCGACACGAGCCGCCCCTTGATCCAGGCGTAGCGCTCCCACTCGCGCCCC
TGCACGTAGAAATATTCTTCGAGCATCCCGAGGCTGCATACGAGCGGCCCGGAATCGCCG
TTCGGGCGCAGCCGCATGTCGACGCGAAACACGTAGCCGTCGGCCGTGACTTCCGACAGC
ACGCCGATCAGGCGCCGGCCGAGCCGCGTGAAATATTCCTGCGTGGACAGCGGCGCGCGC
GTGCCGCCGGCCGTCTCGCCGTCGTCCTCGTAGACGAAGATCAGGTCGATGTCGGACGAC
ACGTTCAGTTCGCGGCCGCCGAGCTTGCCCATCCCGACGACGCCGAGCACCACGCGCTGG
CCGTCGGCGCCGCGCGGCTCGCCGTACAGCGCCTCGAATTCCGCCGACAGCAGCGCGAGC
GAGCGCTGCACGGCGAGCTCGGCCAGATCGGTCATCGCGCCCGTCACCTCGGCGACGCTC
GCGAGCCCGCGCAGGTCGCGCTCGGCCACCGCGCCGAACACCTCGGTGCGCAATTGCCGC
AGCGCGCGCTTCAGCTGTTCGTCGGTCGGCACGGCCGCGCCGGCCGGCGGCACGCCGAGC
AGCTCGGTGAGCCGTTCGTCCTGCTGCGCGCGCGTGAGCGGCGCGTCGGCCCAGCGGGCG
ATCTGCTCGACGAGCGCCGGGCGCGCGGCGGCCGCGCGCGCAAGGTAACGGGAATAGGTC
GTGCTGATCAGGGCGGAAGCGTCGGTCATCGAGAAGCAGGCCTTGCGGTCGGGCCGGCCG
CACGCGCCTGCATTCGATGCGCGTTGCGGGCCGGCCCCAATGGACAAGGCGCGGCATCGC
GGACGCGCCGCGCCCGTGCGACGCCGCGCGCCGGGAGGCCCGCGCCGCGCCGCCTGGCGG
CCGCCGGCACGAACCCGTGTGATACATTTCAACGTCAGTCTGCAAAACTACCATATCGCC
GCCCGTCCGCCGCATGTCCGACCGTCAGGAATCCGCCGCAGCAGCGCCCGAAGCGGCCAC
TCCGAAGCACGATCATCCGGTGCTGCGTCGCGTGTTCAAGGTGACGCTGGCGGTCGCGAT
CGGCACGTACTTCGTCGCGTGCGGCACGTTCCTCGGGCTGCGCTACGTGCTGCTGCCGCG
CATCGACGAATTCCGCCCGCGCATCGAGCGCGCGGTGTCCGACAAGCTCCACGCACAACT
GTCGATCGGCAAGCTGTCGCCGCACTGGTCCGGCATGCAGCCGGGCGTCGAAGTCACCCA
TCTGACGATTCGCGGTCGCGACGGGCAGGTCGCGCTGTCGGTGCCGCACGCGACGGCCGC
GCTGTCGTGGATGTCGCTGCTGCGGCTGTCGCCCGCGCTGTCGAGCCTGATCGTCGACGA
GCCGGACCTCGTCGTCGCGCGCGCGGCGGACGGCTCGCTCAGCATCGCGGGCGTCGGCGT
CGCGTCCGCGCACGGCGGCAACGACACGTTCGGCACCTGGCTGCTGAAGCAGGAAGCGAT
CGTGCTGCGCGGCGGCACGCTGCGCTGGCGCGACGCGCAGCACGACGCGCCGGAACTCGC
GCTGTCCGGCATCCGGCTCGCGGTGCTCAACGACGGCCGCCTGCACAAGGCCGCGCTGCA
GGCGCCCGCGAACGGCACGCTGCTGCTCGGCCCGCTCGATTTCCGCGCACGCTTCACGCA
CAAGGCGCTCGCGCCGATCGGCAAGCCCTCGAACTGGACGGGCAACGCCTATCTGTCGAC
GGGCCCCGTCGATCTGCAGACGCTCGCGCGCTATGTCGACATGCCGCTCACGATCCATGC
CGGCCGGATCGACAACGCGATCTGGGCGACCTTCAGCAACGGCCGGCTGCGCTCGGCGGG
CGGCGATCTGCAGGGTGCCGACGTCGCGCTGCGCGTACGGCCGACGCAGCCGCGCCTCGA
CGTGCCGACGGTCGGCTTCCGCTGGGATCTCGCGCTCGATCCGGGCCGCGACTACACGCT
GCATCTCACCCACTTCAACGCGGAACTGGGCCAGCCGCCGCTGCCCGACGGCACGCCGCT
CGCGCGTTCGCTCGCGCTGTCGACGCTGAAGGCGCGCTACCGCGTGCCGACGGCCGATCA
GGGCCAGCTGCTCAGCGTCGTCGGCGACCGCGTCGATCTCGGCATCCTCAGCGAATTCAT
CCGCGGGCTGCCGCTGCCCGCGCGGCTGCGCAACGAGCTCGTCAAGATCGACCCGCGCGG
GATGATGTCGAACTACCACATCGAAGTCGAACGCGCGAAGCCCGCGCGCCCCGACCTCGC
CGACGAGGAGCGTCGCATGGGCGCCGCGCCGATCGTGCGCTACCGGTTCGTCGGCGATCT
GCAGGGCATCAGCTTCGCGGCGCAGGAGCCGCCGCCGGGGCTGTCCGCGCGCGGCCATCC
GCGCGCCGGCCTGCCGGGCGTCGAGAACCTGTGGGGCCGCGTCGACGCGAGCGAGACGGG
CGGCACCGCCGAATTCGACACGGTCGACGCGGCCGTCACGGTGCCCGGCGAATTCGACGA
GCCGCGGCTCACGTTCGACAAGCTGCGCGGCCGCGCGAACTGGACCATCACGCCGGCGCC
CGGCGAAAAGCACGCGCGCGTCGACGTGAACGTGCCCGATCTGTTCGTCGCGAATCCCGA
CGCCGAGATCGCGGTGTCGGGCACCTACACGAATCCGGGGCACGGCCGCGGCTCGCTCGA
CCTGCGCGCCGATTTCGCGCGCGCGTCGGTCGCCCGGATTCCGCGCTATCTGCCGACGGG
GATGTCCGATCACCTGCGTGCCTATCTCGGCCACGCGCTGCAGGACGGCCGCGTGACGAA
GGGCGCGTCGATCGTCGCGCGCGGCCCGCTCGACAAGTTTCCGTTCCAGCACGAGCCGAC
GGCCGGCGTGTTCCAGATCGTCGCGCCGTTTACGGGCGGCCGCTTCGAGCCGACGCCGTA
CCCGCCGCGCACGCTGGCGAACGGTACGCCGAGCGTGTGGCCCGCGCTCGACGGCATCGA
CGGCGTGTTCGAGCTCGCGCAGAACAAGCTGCGCTTCGACATCGACCGCGCGCATTACAA
GCGTGTCGCGGTGACGAAGGTCGCCGGCCGCATCGACGATCTCGGCCACCCGAGCGACTC
GCCGCTCGTGATCGAAGGCCACGCGCAAGGGCCGCTCGCCGACCTGATCGATTACGCGGA
CAACAGCTCGCTCGGCGCGATGAGCGATCACGTCGGCGCGCGCATCGACGCGCAGGGGCC
GGCGTCGCTCGGACTGAAGCTGACGATTCCGCAGCACGTCGCGCATCCGCATACGCGGAT
CGAAGGCGCGCTCGCGTTCGGCGGCAACACGCTGTCGGCGGACGGCGTGCCGCCGCTGTC
CGCGCTGCGCGGGCAGGTGCGCTTCACCGAAACCGGCGCGTCGCTGCATGCGCTGTCGGG
CCGCTTCCTCGGCGGCCCGGTGCGCGCGAACGGCCGCTTCCAGTCGCACGGGCCGTACGC
CGTCGACGTCGACGGCAAGCTCGCGCTCGACGCCGCGCGCGGGCTGAATCTGCGCGGCGC
CGCGGCGGCGCTGCTCGAACACGTGAGCGGCGACGCGCCGTACCGGATCGCGGTGCGCGG
CGCGCCGGGGCGCCTGCCGGACATCGCCGCGCAATCGGATCTGACCGGCGTCGCGCTGAA
CTTCCCCGCGCCGTTCGCGAAGCCGGCCGGCACGACGATGCCGTTCCGCTTCACGCTGCA
GCCGGCGCCGCAGACCGACGGCACGCGCCTCGAGCACGCGGACCTGACGCTCGGCCCCGT
GTCGGCGACCTATCTGCTCGATGCGACACGCGGTGCGCCGCTGCGCGCCGTGCGCGGCGC
GATGGGCATCCACCGCATGCCCGACATGCCGCAGGAAGGCGTCAGCGCGGCGGTCGACGT
CGATGCCTTCGACGCGGACGCCTGGATCGCGCTGGCGCGCACGCTGCGCGCCGAGACGCC
GCGCGCGGCGCAGCCGCCGGCGGCATCGCGCGTCGATGTCGCGAGCTTCGCGCCGAAGCG
CTTTGCGCTCCACTTCGGCACGCTGACGCTGCTCAAGCGCAACTGGGAAAACGTGATCGT
CGGCGCGTCGCACGTCGACGATCTGTGGCAGGCCAACATCGCGTCGAACCAGGTGTCGGG
CTATCTGTCGTGGGCGCCGGGCGGCGGCCACAACGGCGCGGGCGTGCTCAACGCCCGGCT
CGCGAAGCTCGTGATTCCCGACAGCGCGCAGCACGATCTCGTCGGCCGCGCGATGAACCT
GCCGACGCCGACCGATCGGCCGATGCCGTCGGTCGACGTGATCGTCGACCAGGTCGTCGC
GCGCAACCACGACATCGGCCGCCTCGTCGTCAACGCACGCAACGTCGACGAAAACGGCAC
GCCGGTCTGGCAGCTCGACCGCCTCACGCTGACGAATCCGGACGCGAAGCTGAGCGCGAC
CGGCAACTGGCGCACGTCGCGGCGCGCGCTCGCGCGCGGCGTCGAGGAAAGCGAGGCGCC
GCGGCGGTCGGTGTTCGACTTCCGGCTCGACGTCGACGATGCGGGCGCGCTGCTCGATCG
CGTCGGGCTGCCGCGTACGCTCGCGAAGGGCCAGGGTTCGGTGACCGGCAAGGTCGGCTG
GCGCGGCGGCCCGACCGCGGTCGACCTGCCGTCGCTGAACGGCCAGATCGCGCTCGACCT
CGAGCACGGGCAGATCCTGAAGGTCGATCCGGGCGCCGCGAAGCTGCTCGGCGTGCTGAG
CCTGCAGAGCCTCGCGCGCTTCCTGACGCTGAATTTCCGCGACGTGATCGGCAAGGGGCT
GCCGTTCAACAAGATCACCGGCACCGCCCGCGTTTCGAACGGCATCGCGCGCACCGACGA
TTTCGCGATGACGACCGCGCCGGCGAACGTGACGGTGCGCGGCGCCGTCGATCTCGGCAC
CGAGACGCAGGATCTCCATGCGCACGTCGCGCCGAAGGTCGGCGCGGGTGCGGCCGCGAT
CGCGGCGGCGGTGATCAATCCGCTGCTCGGGGTCGGCGTGCTCGCCGCCGACTTCGCGCT
GTCGCAGACGCTGCAGCACGCGTTCGCGCTCGACTACGCGATCACCGGATCGTGGGCGCA
TCCGCACATCGAGCGGGTGCGGGGCGATCAGGGTAAGATGAATCGCGATGCGGCCGAGGC
GGCCGGCCACTGAACCGCCGTTACCGCCGGGCCGCACCCCATTTATGACGCCACCGATTT
CGCGATGACCGATTCCGCCCCATCCGCCACGCCGTTCCGCGTCGCCGCCTTGCAGATGGT
CAGCACGCCCGACGTCGGACGCAATCTCGCCGAAGCGCGCCGCCTGATCGCGGAAGCCGC
CGACGAAGGCGCGCAGCTCGTGCTGCTGCCCGAGTATTTCTGCTTCATGGGGCAGCGCGA
CACCGACAAGCTCGCGCTCGCCGAGCCGTACGGCGACGGCCCGATCCAGCAGTTCCTCGC
CGACGCCGCACGCCGACACGGGCTCTGGGTCATCGGCGGCACGCTGCCGCTGAAGGCACC
GGAACCGCAGCGCGTGCTGAACACGACGCTCGTGTTCGATCCGTCGGGCAACGAGGCCGC
GCGCTACGACAAGATCCATCTGTTCAACTTCGAGAAAGGCGACGAGTCGTTCGACGAGGC
GCGCACGATCCGCCCGGGCGAGACCGTCGTCACGTTCGACGCGCCGTTCGGCCGGGTCGG
GCTGTCGGTCTGTTACGATCTGCGCTTTCCGGAGCTGTATCGCAGGATGGGCGATTGCGC
GCTGATCGTCGTGCCGTCGGCGTTTACGTATACGACCGGCCGCGCGCACTGGGAGACGCT
GCTGCGCGCGCGGGCGGTCGAGAACCAGTGCTACGTGCTCGCGGCCGCACAGGGCGGCAA
GCACGAGAACGGCCGGCGCACCTGGGGCCACAGCATGCTGATCGACCCGTGGGGCGAGAT
CGTCGCGGTGCGCGACGAAGGCGCGAGCGTCGTGAGCGGCACGCTCGACGCGCAGCGCAT
CGCCGACGTACGCCAGAGCCTGCCCGCATGGCGGCACCGCGTACTGACCTGAGCGGCCGG
CCCGCTTGAAACGCCGCGCGGCCCACCCATCTGCGCGATACGCATCCGACAACTTTTTGA
GAGCACCCGATACCCGCATGAACATCATCGAACCCGGCATCCGCAACCTGGCGCTGGCGA
AGGACATCCTGCTGACGCCGTACGGCCTCGACGAGAGCCTGCTTACGCGCACGATCGCGG
ACATCTTCACGCACCGCGTCGACTACGCGGATCTGTACTTCCAGGCGACGCGCAGCGAGG
CGTGGAGCCTCGAGGAAGGCATCGTGAAGTCGGGCAGCTTCAGCATCGACCAGGGCGTCG
GCGTGCGCGCGGTGGCGGGCGACCGCACCGCGTTCGCGTATTCGGACGACCTGTCGCCGG
AAGCGATCGCGCAGGCCGCCGCGGCGACGAAGGCGATCGCGGCCGCGGGCGGCGGCCGCC
AGAAGGTGAAGGCGGCGACCTCGCTGAAAGGCATCTCGGGCCGCGACCTCTATCTGCCGT
CCGATCCGCTCGCGTCGCTCGACGCGACGGCGAAGGTGAAGCTGCTCGAACGCGTCGAGC
AGATGGCGCGCAGCCGCGACCCGCGCATCACGCAGGTCATGGCGGGCCTCGCCGGCGAAT
ACGACGTCGTGCTCGTCGCGCGCAGCGACGGCGCGCTCGCGGCCGACATCCGCCCGCTCG
TGCGCGTCTCGGTCACGGTGATCGCCGAGCAGAACGGTCGCCGCGAAATCGGCACCGGCG
GCGGCGGCGGCCGCTTCGACTACGGCTACTTCACCGACGACGTGCTGTCGCGCTACGTCG
ATGACGCCGTGCACGCCGCGCTTGTGAACCTCGACGCGCGCCCCGCGCCGGCCGGCGCGA
TGACGGTCGTGCTCGGACCGGGCTGGCCGGGCGTGCTGCTGCACGAGGCGATCGGCCACG
GTCTCGAGGGCGACTTCAACCGCAAGGGTTCGTCCGCGTTCGCGGGCCGCATCGGCGAGC
AGGTCGCCGCGAAGGGCGTGACGGTCGTCGACGACGGCACGCTGCCGAACCGTCGCGGCT
CGCTCAACATCGACGACGAAGGCAATCCGACGCAGTGCACGACGCTGATCGAGGACGGGA
TCCTGAAGGGCTACATCCAGGACACGCTGAACGCGCGCCTGATGAAGATGCCGGTCACGG
GCAACGCGCGCCGCGAATCGTATGCGGCCCTGCCGATGCCGCGCATGACCAATACCTACA
TGCTCAACGGCGACAAGGATCCGCAGGAAATCATCGCGTCGGTGAAGAACGGCCTCTATG
CCGTGAACTTCGGCGGCGGCCAGGTCGACATCACGAACGGCAAGTTCGTGTTCTCGGCGT
CCGAGGCGTACATGATCGAGGACGGCAAGATCACGTATCCGGTCAAGGGCGCGACGCTGA
TCGGCAGCGGCCCCGAATCGCTGAAGTACGTGAGCATGATCGGCAACGACATGTCGCTCG
ACACGGGCGTCGGCGTATGCGGCAAGGAAGGCCAGAGCGTGCCGGTCGGCGTCGGCCAGC
CGACCCTGCGCATCGACAAGATGACGGTTGGCGGTACGGCATAACCGCATCGCCGCGCAG
ACAATCCGCGTATTTTTGACCGAACGCGCGGATTGTCCGCATTTTTGACGCCCCCCGGTT
GCCAGCGGCACGGCGACCGGGTATAAATTCCGAATCGACTTTTTCGACGAACCGAATCTC
CGTCATGTCCGCCAAGTTTTACTTTTACTTTTTTTGGTATCTCAGACCGCTGGCGGATCG
AGAGGGTTGATGGCGCGCGAAGCGCAACCGAAATTCCCGAAAAAACCGCCGGCGAACCCG
GCGGTTTTTTTTCGCCCTTCGCCAGCCGTCGTCGCGACGGCCGCCCTGCAGCCCGAACGA
CACACCGCACCACCCGAATCGACGAATCTGCCGCACGCACACTGACCGAACGGCGCCCCC
AAAAGCTAGGAGAAACAGCATGCCCCCGCACAATACCGACGACGTCCGCATCCGCGAACT
CAAGGAACTGACGCCGCCCGCTCACCTGATCCGCGAATTCGCCTGCTCCGAAGCGGCGTC
CGAGCTGATCTACAACGCGCGGCAGGCGATGCACCGGATCCTGCACGGCATGGACGACCG
TCTCATCGTCGTGATCGGGCCGTGCTCGATCCACGATACGAAGGCGGCGCTCGAATACGC
GGGCCGGCTCGTGAAGGAACGCGAGCGCTTCAAGGGCGAACTCGAAATCGTGATGCGCGT
GTACTTCGAGAAGCCGCGCACGACGGTCGGCTGGAAGGGGCTCATCAACGACCCGCATCT
CGACAACAGCTTCAAGATCAACGAAGGGCTGCGCACCGCGCGCGAACTGCTGCTGCAGAT
CAACGAGATGGGGCTGCCGGCCGGCACCGAATACCTCGACATGATCAGCCCGCAGTACAT
CGCCGACCTGATCTCGTGGGGCGCGATCGGCGCGCGCACGACCGAGTCGCAGGTGCACCG
CGAGCTGGCGTCGGGGCTGTCGTGCCCGGTCGGCTTCAAGAACGGCACCGACGGCAACGT
GAAGATCGCGGTCGATGCGATCAAGGCCGCATCGCAGCCGCACCACTTCCTGTCGGTGAC
GAAGGGCGGCCACTCGGCGATCGTGTCGACGGCCGGCAACGAGGACTGCCACGTGATCCT
GCGCGGCGGCAAGGCGCCGAACTACGACGCGGACAGCGTGAACGCCGCCTGCGCGGACAT
TGGCAAGGCCGGCCTCGCCGCGCGCCTGATGATCGACGCGAGCCACGCGAACAGCTCGAA
GAAGCACGAGAACCAGATTCCGGTATGCGCGGACATCGGCCGCCAGGTCGCGGCCGGCGA
CTCGCGCATCGTCGGCGTGATGATCGAGTCGCACCTCGTCGAGGGCCGTCAGGATCTGAA
GGAAGGCTGCGAACTGACGTACGGCCAGAGCATCACCGATGCCTGCATCAACTGGGAAGA
CAGCGTGAAGGTGCTCGAAGGGCTGGCGGAATCGGTGAAGGCGCGCCGCGTCGCGAGCGG
CAGCGGAAACTGACGGGGCGGCAAGCAGCGCGATCGTCCCGTGGCGCGTCGGCCATGCGG
CCAGCGCGCGGTCATCGCCTCGCTCCGCTAGACCAGCTAACATTCTCTAGCTAACCGAGG
AGGCGACCATGTCGACGGTTAACATGCACGATGCCAAGTCGCGGCTCTCCAGCCTCGTCG
AAGCGCTGGAATCCGGGCGCGAAACCGAGGTCGTGATCGCCCGGAATGGTCATCCAGTGG
CCCGGATCGTTCCTTACGCTGCGCCGAAGCGGATCGGCGCAGCTCGTCAGTTGCTTGCCG
GGCTGAACATCCCGACAACCGTCGAGGCATTCAATGCCGCCGACGAATCGATCGCCGCCG
ATTTCGCGGCCAGCTCGGAACAAAGGCTGACGCCATGAAGCTGCTGCTCGATACGCCCAT
CGCGCTATGGGCGGCGGAGGGCGCACCTCAACTGTCGGCAACAGCGGCCGCGTTGATCGG
GCATCCCGAGAACACCACTGTACGTCAGTGCCGCATCCATCTGGGAAATCGCGATCAAAT
ACCGCAAAGGCAATCTGCCGGTCCGTCCGCGCGATGCCCGTTCGGCGTTCCGGCTTGCAG
GCTTTGCGGAGCTGCCTATCAGCAGCGATCACATCGAAGGCGTTGCCGCGCTGCCCGATT
TTCCGGATCACGCCGATCCGTTCGACCGCGTGATGGTCGCGCAGGCGCTACATGAAGGTA
TGCCGCTCGTCAGCGCAGATCCCAAACTGTGGCGCTATCACGCCACGCTCGTGCTGCGCG
CCTGACGTCCTGCACGCACCCAAATCAAAGCCCGGCATACGCCGGGCTTTTTCACGCGCA
GCCGCGCGTGCCTGCGCGACGCGTTACTCGAGCGCCCCCGAGCCGAAAATCTCCGTATTC
ACGCGCTCGGGCGCGACGCCCAGCGCGAGCAGCGCATCGCGCTGCGCCTTCATGAACGCG
ATCGGGCCGCAGATGTAGTAGTCGGCGTCCGGCACGAGCGCGTACTGCTTCACGCGCTCG
GGCGTCAGACGCCCTTCGAGGTCGTGATCGATGCCGACGCGGTCGTTCGGTCCGACCCGC
TCGTACAGCACCGTACGCTTCACGTTCGCGTGCTCGCGCACCGTGTCGTTCAGCCAGTCG
CGGAACGCGTGCACCGCGCCCGACCGGCATGCGTGGACGAAGCGCACGTCGCGCCGGCTG
CCTTCGGCGACGAGCGTCGACAGCATCGACATCATCGGCGTGATGCCGACGCCGCCCGAG
ATCAGCACGACGGGCGTATCGGCGTCGCGCCTCAGCGAGAAATCGCCCATCGGCGCCGTC
ACCTCGACGATCGAACCCGCTTCGACGCCGTCGTGCATCAGCGTCGACACCTTGCCGGCC
GGAATCGCCTCAGCGTCGCCCGACTCGCGCTTCACCGAGATGCGCAGCCACTTGCCGTTC
GGCGCGTCGGACAGGCTGTACTGGCGCGGCTGATCGACGCCGAGATCGCCGACGAAGCGC
TTCACCGTCACGTACTGGCCCGGCTCGAACGAGGGCGCCGCGCCGCCGTCCGCGGGCACC
AGGTAGAACGACGTGATCTCGTCGCTTTCACGCACCTTGCGCGCCACCTTGAACGGACGG
AATCCGCTCCAGGCGGCACCCGCGTACAGGTCGGCCTCCGCGCCGATCAGGATTTGCGCG
AGCTGGCCGTAGGCGACGCGCCACGCTTCGAGCGTATCCGCGTCGACCGCGTCGCCGAGC
ACCTCGACGATCGACGCGAGCAAGTTCTCGCCGACGATCGGATAGTGCTCGGGACGAATG
TTCAGGCTCGCGTGCTTGTGCGAAATCCGCGACACCGCACCGCCGAGCGCGCCCAGATTG
TCGATGTTCGCCGCATACGCATAGACGGCCTTCGCGAGCGTCTCGGGCTGCGTGCCCGTC
TTCTGATGCGTCTGGTTGAACAGATTCTTCAACTCCGGATGGCGCGCGAACATGCGCTGG
TAGAAGTGCTTCGTAATCGTCGCGCCGTGTTCGGCGAGGACGGGAGCGGTCGCCTTCACG
CGTGCCATCTGGTCGGCGGTGATGTGGGTCATGTTCGTTCTCCGTTAAACATGCGAATAC
GATACATCTTTAAAATCGCAGGCCCGTCGGACAAATTGTCGCAGTGCGGAAAAAGGCGCC
CGCTGCGTTATCGGACGCGGTCGCGCTCCCACAGCACGTCCGCGCCGCCGGCCGCGCGGT
TCAGGACGCGCGCGAGCACGAACAGCAGATCCGACAGTCGGTTCACGTAGCGTCGCGGCG
CATCGTTGAGCGCGTCGTGCCGGCCGAGCGCGACGATCGAGCGCTCGGCGCGGCGGCACA
CGGTGCGGCACACGTGCGCGAGCGATGCCGCGCGCGAGCCGGCCGGCAGAATGAATTCCT
TCAGCGGCGGCAGCGTCGCGTTGTAGTCGGCGAGCCAGCGGTCCAGCCGCGCGAGATGCG
CGTCGTCGATCACCGTGTGACCGGGGATGCAGAGCTCGCCGCCGAGATCGAACAGATCGT
GCTGAATCGTCACGAGCGCCGTGCGCACGTCGTCGGGCAGCGTTTCGGCGAGCAGCACGC
CGAGATTCGAATTCAGTTCGTCGACGTCGCCGATCGCGGCGATCCGCGCATCGTCCTTGC
CGACGCGCCGGCCGTCGCCGAGGCCGGTGGTGCCGTCGTCGCCGGTGCGCGTGGCGATCT
TGCTCAAGCGGTTGCCCATGCGAATCTCCTCTCCGGTGCGCGGCCGCGATGCGGCCCGGT
TGCGTTGGAACGCGATTATCGCAGCCCGCGGCGACGGCCGCAGCAGGCGTTCCAGCGTAG
AATGGGCCGAAACCGCGTCGACGCGGGACCCGTTTTTCGGACGGTCGGCCGCCGCGAACC
CGGTCGGCGCGACATGCGCCCGGCGTCGTCCGCCGGCCGCCGCGCACGATGCCGGCACGC
GCCCGCGCGCTGCCCCGACAAAGGAGACATTCGTGAATCACCCCGCCCCGCCGGCGGCCA
CGCGCCGCCCCCTGCCCCCCGCCATGCTCGATGCGCTGCGCGCCAGGTTCGGCGAGCGCG
TCTCGGTCGCCGATGCCGTGCGCGCACACCACGGCCGCGACGAATCGCCGTTCGATCCGC
AGCTGCCCGACGCGGTCGTGTTCGCGCACAGCGTCGACGACGTCCGCGAAGTCGTGTCGC
TGTGCGCGCTCTACGGCGTCCCGCTGATTCCGTACGGCGCCGGCTCGTCGCTCGAAGGTC
ATCTGCTCGCGGTGCGCGGCGGCGTGTCGCTCGATCTGTCCGAGATGAACCGCGTACTGT
CGATCAACGCGGAAGACCTGACCGTCACGGTCGAGCCCGGCATTACGCGCAAGGCGCTGA
ACGAAGCGCTGCGCGACACGGGGCTGTTTTTCCCGATCGATCCGGGCGCCGACGCGAGCA
TCGGCGGGATGACCGCGACGCGCGCGTCGGGCACGAATGCCGTGCGCTACGGCACGATGC
GCGAGAACGTGCTCGGCCTCACGGCGGTGCTCGCCGACGGCCGTGTCGTGAAGACCGGCT
CGCGCGCGCGCAAGTCGTCGGCCGGCTACGATCTGACGCGCCTGTTCGTCGGCTCCGAGG
GCACGCTCGGCGTGATCACCGAAATCACGCTGCGGCTGCATCCGCTGCCGGAAGCCGTAT
CGGCCGCGATCTGCACGTTCCCGACGATGGGCGACGCCGTGCGCACCGTGATCGAGACGA
TCCAGATCGGCGTGCCGATCGCGCGCGTCGAATTCGTCGACGCGCTTGCCGTGCGTTCGA
TCAACCGCCATTCGAACCTGACGCTCGCCGAAGCGCCGACGCTGTTCTTCGAATTCCACG
GCACGGAAGCCGGCGTGAAGGAACAGGCCGAACTCGTGCAGGCGCTCGCGGGCCAGAACA
ACGGCCAGGGTTTCGAATGGGCGACGCGGCCCGAAGACCGCAGCCGGCTCTGGTCCGCGC
GCCATAACGCGTATTTCGCGATGCTGCAGCTGAAGCCCGGCTGCCGTGCGGTGACGACCG
ACGTATGCGTGCCGATCTCGCAGCTCGCCGCCTGCGTCGAGGAAACCGAGGCCGATCTGC
GCGCGTCGTCGCTGCCGTGCCCGATCGTCGGTCACGTCGGCGACGGCAATTTCCACGTCG
CGATCCTGATCGATCCCGACAAGCCCGAAGAAATCGACGAGGCCGAACGCATCAACGACC
GGATCGTCGAGCGTGCGCTGCGGCTCGGCGGCACGTGTACGGGCGAGCACGGCGTCGGGC
TGCACAAGATGCGCTTCCTGCCGAAGGAGCACGGCGACAACGCGATCGACACGATGCGCG
CGATCAAGCTCGCGCTCGATCCGCGCAATCTGATGAACCCGGGCAAGATCTTCGCGTGCT
GATGCGGCGGCGAAGCGGCGGCCGCGGCCGCCGCCGTGCTTTGCCTGGGACGGGAGCAAG
CGCTGAAGCGCCGACTCCCGTCGCGCTTTGCCTGGGGCTGGAGCAAGCGCTGAAGCGCTA
ACTCCGGCCGCGCTTTGCCTGGGACGGGAGTAAGCGCTAAAGCGCTAACTCGCGTCGCGC
TTTGCCTGGGGCTGGAGTAAGCGCTGAAGCGCTAACTCCAGCCGCAAAAGGAGACCCGAT
GAACGCCCCTGTCGAACTGTCCGCCCAGATGCGCGCGCAGCGCCAGCGCGAAGTCGTCCA
GGCGCTGATGGCCGTGCTGCCGACGCACTGCCTGTTGTATCGCGACGAAGACACCGCACC
GTACGAATGCGACGGCCTGTCGGCATACCGCCGTCTGCCGCTCGCGGTCGCACTGCCCGA
AACCGAATCGCAGGTGCAGCGCATCGTGCAGATCTGCCGCCGCATGGACGTGCCGATCGT
GCCGCGCGGCGCCGGCACGAGCCTGTCCGGCGGCGCGCTGCCGATCTCGCTCGGCGTCGT
GCTGTCGCTCGCGCGCTTCACGCGCATCGTCGAAGTCGATCCGTATGCGCGCACCGCCAC
CGTCCAGCCCGGCGTGCGCAATCTCGCGATCTCCGAAGCGGCCGCACCGTACGGGCTGTA
CTACGCGCCCGATCCGTCGTCGCAGATCGCCTGCACGATCGGCGGCAACGTCGCGGAAAA
TTCGGGCGGCGTCCACTGCCTCAAGTACGGACTCACCGTGCACAACGTGATGCGCGTGCG
CGCCGTGACGATCGACGGCGAAATCGTCGAATTCGGCTCGCTCGCGCTCGACATGCCGGG
CCTCGACCTGCTCGCCGTGATGATCGGCAGCGAAGGGATGTTCGCGATCGTCACCGAAGT
GACGGTGAAGCTGATCCCGAAACCGCAGGCAGCGCAGCTCGTGATGGCGAGCTTCGACGA
CGTCGTCAAGGGCGGCGAGGCCGTCGCCGCGATCATCGCGTCCGGCATCATCCCGGCCGG
CCTCGAGATGATGGACAAGCCGGCGACGCAGGCCGTCGAAGCGTTCACGCACGCCGGCTA
CGACCTCGACGCGAAAGCGATCTTACTGTGCGAATCGGACGGCACGCCCGAAGAAGTCGC
CGAGGAAATCGTGCGGATGACGGCCGTGCTGCGCGAGCACGGCGCGACGCGCATCCAGGT
CTCGCGCAACGAAAGCGAGCGGCTGCGCTTCTGGTCCGGCCGCAAGAACGCGTTTCCGGC
CGCCGGGCGCATCTCGCCCGACTATTACTGCATGGACGGCACCGTGCCGCGCCGCGCGAT
CGGCCCGCTGCTCGCGCGCATCGAACAGCTCGAAACGCGCTACGGCTTGCGCTGCATCAA
CGTGTTCCATGCGGGCGACGGCAACATGCATCCGCTGATTCTGTACAACGCGAACAATCC
GGACGAGCTCCATCGCGCCGAGCAGTTCGGCGCGGAAATCCTCGAATGCTGCGTCGAATT
CGGCGGCAGCGTGACCGGCGAGCACGGCGTCGGCATCGAGAAACTGAACTCGATGTGCGT
CCAGTTCTCGCCGCAGGAGCGCGACGCGTTCTTCGCGGTCAAGCGTGCGTTCGATCCGCC
GGAGCTGCTCAATCCCGACAAGGGCATTCCGACCCGCGCACGCTGCGCCGAATACGGACG
CCAGCACGTGCGCGGCGGGCTGCTGCCGCACCCCGATCTGCCGCGCTTCTAGGCGCGCGT
GCCGGCCGCCGCCCAGCCGGCCGGCTTCAGGAAGCGCCCGGCGCCGCCGCGCGGTATCGC
GTGGCGTGGCGCGGGCTTGCGCGCGCCGCCTGCGCAGTCCGCGCGGCGCGTCCCGCCCGC
CGCTCGGTACGCGCTGTAGCGCCCCCCTTTCCTCGATGTCGAGGACGCCGCCGACGCATC
CTAGGGATAGTCGCGATGTGGATTCGCGCCACCCCGGTACAATCGATCGGACAACAAGAC
GAGGCAGCCACGAAAACATGGAAGAGGACGACATCGTCGCCGAATGGGCCGAACGCGTCC
GCTCGGCCAGTGCCGACGGCCGCCCGCTGCGGATTCGCGGCGGCGGCACGAAGGACTGGT
ACGGGCAGACGCTCGAAGGAGAAATACTGGACACGCGCGCGCTGCACGGCGTCGTGTCGT
ACGACCCGGCCGAACTCGTCGTCACGGTGCGCGCGGGCACGCCGCTCGCGCAGCTCGAAA
GCGTCGTCGCGGAGCGCGGCCAGATGCTGCCGTTCGAGCCGCCGCACTTCGGGCGCGCGG
CCACCGTCGGCGGCTGCATCGCGGCCGGCCTCGCGGGCCCGCGCCGTGCGACCTCCGGCG
CGCCGCGCGACTTCGTGCTCGGCGTCACGCTGATGAACGGCCGCGGCGAAACGCTGCGCT
TCGGCGGGCAGGTCGTGAAGAACGTCGCCGGCTACGACGTCTCGCGGCTGATGGCCGGCT
CGCTCGGCACGCTCGGGCTGATGCTCGAGCTGTCGATCAAGGTGCTGCCGGTGCCGGTCG
CCGAAGTCACGCTGAAGTTCGAGATGACGGCGACCGATGCCGTGCGCAAGCTCAACGAAT
GGGGCGGTCATCCGCTGCCGGTCAGCGGCAGCGCGTGGCGCAACGGCACGCTCGTGCTGC
GGCTGTCGGGCGCCGAGGCGGCCGTCAAATCGGCAAAGACGCAGCTCGGCGGCGAAGTCG
TCGATGCGGTCGAGGCCGAGCGATTCTGGGCCGGCCTGCGCGAGCACACCGATCCGTTCT
TCAACGGGATCCCGCCCGACTATGCGCTGTGGCGGCTGTCGCTGCCGTCGATCACCGAAC
CGATGCACCTGCCCGGCACGCAGCTGATGGAATGGGGCGGCGCGCAACGCTGGTGGATCA
CCGACGCCGACGCGCAGACGGTCCGCATGAGCGCGAAGCAGGCCGGCGGCCACGCGACGC
TGTTCCGCGCGGGCGACGCCTACGATCGCAGCGCCGGCGTGTTCACGCCGCTCGCCGCGC
CGCTGCTGAAAATCCACCGCGGGCTGAAGGCGGCGTTCGATCCCGCACGCATCTTCAACC
GCGGCCGGCTGTATCCCGATCTCTGAGCTGCCGATGCAAACGAACCTCGCCGACTTCATC
CGCGACACGCCCGACGGCAAGGAGGCCGACGCGATCCTGCGCAAGTGCGTGCACTGCGGG
TTCTGCACCGCGACGTGCCCGACCTATCAGTTGCTCGGCGACGAACTCGACGGCCCGCGC
GGACGCATTTACCTGATCAAGCAGATGGTCGAAGGCGCGAAAGTCACGCGCAGCACGCAG
CAGCATCTCGATCGCTGCCTCACGTGCCGCAGCTGCGAGACGACGTGCCCGTCGGGCGTC
CAGTACGGCCGGCTCGTCGAGATCGGCCGCAAGCACGTCGAGGCGCAGGTGCAGCGCCCG
CTGTCGCAGCGGCTCGTGCGCCGCCTGCTCGCGAGCCTCGTGCCGAACGCGACGCTGTTC
TCGCCCGTGATGCGGCTCGGCCAGCACGTGCGGCCGCTGCTGCCGAAGCGGCTGCGCGAC
AAGGTGCCGCCGCGCACGCGATTGCTCGAATGGCCGCAGCGCACGCATCCGCGCAAGATG
CTGATGCTCGGCGGCTGCGTGCAGCCGTCGATGCTGCCGAACATCAACATCGCCACCGCG
CGCGTGCTCGACGCGCTCGGCGTCGAGACGATCGTCGCGCCCGACGCGGGCTGCTGCGGC
GCGATCCGGCTGCACCTGAACTATCACGACGAAGCGCTCGACGACGCGCGCCGCAACATC
GACGCGTGGTGGCCGTACGTCGAACAGGGCGTCGAGGCGATCGTGATGAACGCGTCGGGC
TGCGGTGCGACCGTGCTCGAATATGCGCACCTGCTGCGCGACGATCCGGCCTATGCGGAG
AAGGCGCGGCGCATCGTCGCGTTGACGCGCGATATCTCCGACGTGCTGCTCGCGTTCGAG
GCCGAACTCGCGACGCTCGGCCGCCGCCGTGCGATCCATACGGTCGCGTACCATCCGCCG
TGCACGCTGCAGCACGGGCAGCAGTCGCGCGGCAAGGTCGAACGGCTGCTCGAAACGCTC
GGCATCGACGTGCGGCTGCCGGCCGACAGCCACCTCTGCTGCGGCTCGGCCGGCACCTAT
TCGCTGACGCAGCCGTCGCTGTCGTACCGGTTGCGCAAGCAGAAGCTGCTGAAGCTGCAG
GCGCTCGAACCGCAGATGATCGTGTCCGGCAACGTCGGCTGCATCGCGCACCTGCAAAGC
GGCACGCAGATTCCGGTCGCGCACTGGATCCAGCTCGTCGAGCACCTCATCTACGGTTGA
TGTCGGCGCTGGCCGCGCGCCGCTCGCCGCGCGCCGCTGGCCGCGCACCGCTCGCCGCGC
GCCGCTGGCCGCGCACCGCTGGCCGCGCGCCACGATCGCCGCGTGAACGGCGCGCATGCA
CGCGAGCGCGTCGCGGCGGCGCGCGCCGCGTCCGTATAATGTGCGGATCGTTGCGCCGCC
TGCGGCGCATCCGCTCCGTGCCCGTTTTCTCGCGCCGTATCCGTGCCCGTCATGTCCGAT
CTCGCCGTTCGTCTCGAATCCGTTCATCGCCGCATCGCCGACGCCGCGCGTGCCGCCGGC
CGCGATCCGGCCTCCGTGTCGCTGCTCGCCGTATCGAAGACCTTTCCCGCCGATGCGGTG
CGCGCCGCGCATGCGGCCGGGCAGCGCGCATTCGGCGAAAACTACGTGCAGGAGTCGATC
GACAAGATCGACGCGCTCGCCGATTTGCGCGCGTCGCTCGAATGGCATTTCATCGGGCCG
CTGCAATCGAACAAGACGCGCGCGGTCGCCGAGCGCTACGACTGGGTGCATTCGGTCGAC
CGGCTGAAGATCGCGCAGCGGCTCGCCGAGCAACGCCCCGCGCACCTGCCGCCGCTGAAC
GTATGCGTGCAGGTCAACATCAGCGGCGAGGCGTCGAAGAGCGGCGTCGCGCCGGCCGAG
GTCGCCGAGGTCGCACGCGCGGTGGCTGCGCTGCCGTCGCTGCGGCTGCGCGGACTGATG
GCGATCCCCGAACCGGCGGCCGATCTCGACGCGCAACGCGTGCCGCATCGCGCACTGCGC
ACGCTGTTCGATGCGCTGCGTGCCGACGGCCTGCCGCTCGACACGCTGTCGATGGGCATG
TCCGCCGATCTCGAGGCGGCCGTGCTCGAAGGCGCGACGATCGTGCGCGTCGGCACCGCG
ATCTTCGGCGCGCGCGACTATTCGCGCTGAACGCCGCGCCCTATCCCTTCACTCACTCGC
TCAATCCGACATCATGAAAATCGCATTCATCGGCGGCGGCAACATGGCCGCGGCCCTGAT
CGGCGGCCTCGTCAAGCGCGGCGTCGCCGCGGACGGCCTGTACGCCATCGACGTCAACGA
AGACGTTCGCGCGCGCGCCGCGCAGCAGTTCGGCATCCGCACCGGCGCCGCGATCGACGC
CGCACTCGGCGACTACGACGCGATCGTGCTCGCGGTCAAGCCGCAGGTGCTGAAGGACGT
CGCGCAGGCGCTCGCGCCGCATCTGCGCGCGCAGCTCGTGATCAGCATCGCGGCCGGCAT
CCGCGGCGCGGATCTGTCGCGCTGGCTCGGCGGCTACGCGCGCGTCGTGCGCACGATGCC
GAACACGCCCGCGCTCGTCGGCATGGGCGTGACAGGCCTCGCCGCCCTGCCGGGCGTCGA
TGCGGCCGGCCGCGAACTGGCTTCGAACGTACTCGGCGCGGTCGGCGAGATCGTCTGGTT
CGATGACGAATCGCGGCTCGACGCCGTCACCGCGATCTCGGGCAGCGGGCCCGCATACGT
GTTCTATTTCATCGAAGCGCTGCAGGAAGCGGCGCGCCGCCTCGGGATGAACGACGAACA
GGGCCGCGCGCTCGCGGTCGCGACGTTTACGGGCGCCGCACAGCTCGCCGCGCAATCGGG
CGAGCCGGCCGGCGTGCTGCGCGAGCGCGTGACGTCGAAGGGCGGCACGACGGCCGCCGC
GCTCGCGTCGTTCGACGCGCAGGGCGTGAAGGAAGCGATCGTGCGCGGCGTGCTCGCGGC
CGACGCACGCGCGAAGGAAATGGGCGACGAACTCGGCCGCGTCTGAGCGGCTCGACGCTT
CGTCCTGCACGAGGGTGGACTTGCGCAGTAGACCGCGCACGCCATCATCCGGGAGCGGCA
ACAAAAAAGCGGCCTCGGCCGCTTTTTCGTTTTCCGCTTCAACACGCCGCGCACGCCACG
AAGCCGCGCGGGCCGCCGCTCAGCTCCCCGCCATCAGGTAATGCGCGGCAATGCCGGCGA
ACAGCACGCCGCCGAGCCAGTTGTTGTGGCGGAATGCCGCGAAGCATGGCATCCGTTCGC
GGCCCTTGATCAGCGTGTAGTGATACACCGCGCAGCCGACCGCGGCGGCCCAGCCGACCC
AGTACGCCGCACCGAAGCCGAGCGCGATGCCGATCCACACGTAGATCCCGAGCGTGACCG
CATAGCACGCCATGACGGCCGCCACGTCGAAACGGCCGAACGTCAGCGCCGACGTGCGAA
TGCCGATCTTGATGTCGTCGTCGCGGTCGACCATCGCGTATTCGGTGTCGTACGCGATCG
ACCAGAACACGTTCGCGATCAGCATCACCCACGCGAGCGGCGGCACGGTGTTCTGCACGG
CCGCGAACGCCATCGGAATCCCGAAGCCGAACGCGATCCCGAGATACGCCTGCGGAATCG
CGAAGAAGCGCTTCATGAACGGATAGGTGCCTGCGACGAACAGCGCGACGACCGACAGTT
CTTTCGTCAGCGTATTGAGCGGCAGAATCAGCAGGAACGCCACGAACGACAGGCCGACGG
CGATCGCGACGGCCTCCCACGCGCGGATCTTGCCCGACGTCAGCGGCCGGTCGGCCGTGC
GCTTCACGTGCCGGTCGAAATCGCGGTCCGCGTAGTCGTTCATCGCGCAGCCGGCCGAGC
GCATCAGCAGCGTGCCGAGCGCGAAGATCACGATCAGCGGCCAGCGCGGATGGCCGTCCG
ACGCGATCCACAGCGCGTTCAGCGTCGGCCACAGCAGCAGCAGGCTGCCGATCGGCTTGT
CCATCCGGACAAGGCGCAGATACAGGGGAAAGCGGGCAAGCATGGCGAAGCACCGGAAAG
ACGATCCCGGCATTTTAGAGCCCAACGGCCGTTTGCGTCATGGTGCGGCCGGCGCGATGC
GCGGCCGAGGGGAACGGATCGGTGTGAAGAAATCGGCGGATCGCCGACCAAAATCGACGG
CGGGCCGGCATGATCGGGGACCGTCGGCGCCGCGCGCGTCGCCGTGCGAATCGCGCCGCG
GCGGCGCCGCCGGCCGCCTTGCGGCCATGCGGCACGCCGCAACGGCATGCCGCGCGCCCG
GCCGGCGCAACGGCCTTACGCGAGCAGCGACCGCAGCATCCACGCGGTCTTTTCATGCGT
CTGCAAGCGCTGCGTGAGCAGGTCGGCGGTCGGCTCGTCGCTCGCCGCGTCGGCCGCCGG
GAAAATCTCGCGCGCGGTGCGCACGACCGCCTCGTGCCCTTCGACAAGCTGGCGGATCAT
GTCTTCGGCGGCCGGCACGCCCTCGGCTTCCGGCACCGATGACAGACGCGCGAAATCGCC
GAACGTGCCCGGCGCGACGACGCCGAGCGTGCGAATGCGTTCCGCGATCGAATCGACCGC
GAGCCACAGTTCGTTGTACTGCTCCTCGAACATCAGATGCAGCGTGTTGAACATCGGGCC
CGTCACGTTCCAGTGGAAATTGTGCGTCTTCAGATACAGCGAAAACGTATCGGCCAGCAA
GCGCGACAGGCCTTCGGCGATCTTCCTGCGATCCTTGTCGCTGATGCCGATGTTGATTTG
CGTTGCATTTGCATTGCCTTTCTTTGCCATCGTCGGACTCCTCATTTCGACAGGTTGAAC
CGGTGAAAATGCGTCGAGCCATCCGCATGTCGCGTGCACGCGGCATGCGCTCGCGGCCCG
CCAGTTTAGCGTGACGCGCGCCGATGCGCGCTTACGCGCCGGCCACGTGAGCGATCGCGC
CGAGCGCGTGCGCGATCAGCACGGCCGCGCCGCTGCCGGCGATCGCCGCGCCGACGAGGC
GCCGCGCGGCGGCCGGCGCACGCAGCGCGGGCGCGCCGAACGCCGCGTGCAAGTCGAGCG
TGCGTTGCGTCATGATGGTTCCTCCTTCAACGAAACGGCGACGTCGCGCCGGGCTGCCGA
TCATCGGCCGCCCGGCGCTCGCCGCCCTCTGCACGACTTTGCTGCCGCATCGCTGCCGGC
AGCGGGCTGTTAGACGAGATCGAAGCGGTCGAGGTTCATCACCTTGTTCCATGCCGCGAC
GAAGTCGTGTACGAACTTCTGCTGCGCATCCGCACTGCCGTACACCTCGGCAAGCGCGCG
AAGCTGCGAATGCGAACCGAACACGAGGTCGACGCGCGTGCCCGTCCACTTCAGCTCGCC
CGTCGCACGATCGCGGCCTTCGAACACGTCGTTGTCGGCCGATGCCGGCTTCCACTCGGT
ACGCATGTCGAGCAGGTTCACGAAGAAGTCGTTCGTCAGCGTGCCCGGACGCTCGGTCAA
CACCCCGTGCTTCGGATCGCCGACGTTCGTGCCGAGCACGCGCATCCCGCCGACGAGCAC
CGTCATCTCCGGCGCGGTCAGCGTCAGCAGCTGCGCCTTGTCGACCAGCAGCGCTTCGGC
CGGCGTCTTGAACTTGCGCTTCAGGTAGTTGCGGAAGCCGTCGGCGACAGGCTCGAGCAC
GGCCATCGCGTGGACGTCGGTCTGCTCCTGCGACGCATCCGTGCGGCCCGGCGCGAACGG
CACCGTCACCGCGACGCCTGCGTTCTTCGCGGCCTGCTCGACGCCGGCCGCACCGGCCAG
CACGATCAGATCGGCGAGCGACACGCGCTTGCCGCCCGTCTGCGCGTCGTTGAACGCCTT
GCGTACTCCTTCGAGCGTCTCGAGCACCGCCGCGAGTTCGGCCGGGCGGTTCACTTCCCA
GTCCTTCTGCGGCGCAAGACGAATGCGCGCGCCGTTGGCGCCGCCGCGCTTGTCCGAGCC
GCGGAACGTCGACGCCGACGCCCATGCGGTCGATACGAGCTGCGACACCGACAGCCCCGA
CGCGAGCACCTTCGCCTTCAGCGCCGCGATGTCGGCCTCGTCGATCAGCGGATGGTCGAC
GGCCGGCACCGGGTCTTGCCACAGCAGTTCCTCGGCCGGCACGTCCGGGCCGAGATAGCG
CGAGCGCGGGCCCATGTCGCGGTGCGTGAGCTTGAACCATGCGCGCGCAAACGCGTCGGC
AAACTGGTCCGGATGCTCGTAGAAGCGGCGCGAGATCTTCTCGTACTCGGGATCGAAGCG
CAGCGCGAGGTCGGTCGTCAGCATCGTCGGACGATGCTTCTTCGACGGATCGAATGCATC
GGGGATCACTGCCTCCGCATCCTTCGCGACCCACTGGTGCGCACCGGCCGGGCTCTTCGT
CAGCTCCCACTCGTAGCTGAACAGGTGCTTGAAGAAATCGTTGCTCCACTTCGTCGGCGT
CGACGTCCACGTCACCTCGAGGCCGCTCGTGATCGCGTCCTTGCCCTTGCCCGTGCCGAA
CGTGCTCTGCCAGCCGAGACCCTGCTGCTCGAGGGCCGCCGCTTCCGGCTCGGGGCCGAC
GCTCGAGGCCGGGCCGGCACCGTGCGTCTTGCCGAACGTGTGGCCGCCCGCGATCAGCGC
GACCGTCTCTTCATCGTTCATCGCCATCCGTGCGAACGTCTCGCGGATGTCGCGCGCGGC
CGCGACCGGATCGGGATTGCCGTCCGGGCCTTCCGGGTTCACGTAGATGAGGCCCATCTG
CACGGCCGCGAGCGGATTCTCGAGTTCGCGGTTGCCGGAGTAGCGGCTGTTCGGGCCGCC
GCTCAGCTCGAGCCAGATCTTTTCGGAACCCCAGTACACGTCGTCCGGTTCCCACGTGTC
GGGACGGCCGCCCGCATAGCCGAACGTCTTGAAGCCCATCGATTCGAGCGCGACGTTGCC
GGTCAGGATCAGCAGGTCGGCCCACGAGATGTTGCGGCCGTACTTCTGCTTGATCGGCCA
CAGCAGCCGGCGCGCCTTGTCGAGGTTCGCGTTGTCGGGCCAGCTGTTCAGCGGTGCGAA
GCGCTGCTGCCCGCCGCCCGCGCCGCCGCGGCCGTCGGCGATCCGGTACGTGCCCGCACT
ATGCCAGGCCATCCGGATGAACAGGCCGCCGTAGTGCCCGAAGTCGGCCGGCCACCAGTC
CTGCGACGTCGTCATCAGCGCGTGCAGATCGCGCTTCACGGCCGCGAGGTCGAGCTGCTT
GAATGCCTCGGCATAGTTGAAGTCCTTGTCCATCGGATCGGACAGCGACGAATGCCGGTG
CAGGATATTCAGGTTGATCTGATTCGGCCACCAGTCCTTGTTCGATGTGCCGCTGCCTGC
GGTGTGGTGGAACGGGCACTTCGGTTCGGTCGACATGCTTTTTCTCCTTGGATGGCTCAT
GTGCCCCCGTGCCGGCGTAGTGCCGGACGACGTGCGCGGAGCGTGATTGCGGGGGTGGAA
AACGGAACAGGCGGGGCCTGCCGCCTGACTACGGGAAGCGCTTCGCGTCGCGCTTGCCGG
GTGAAGCGCCGCAGGCGGGACGCTTCGGGCAAGCGCGGCCGGCAGACGCGCCGCCGGCGA
TGCGCTGGGTCTTCGTGTTGTCGATCATGCTTTGCTCCCTCTTCGGCGCGGTTGAATCGG
GGGAACACGGGACCGGCGTACGGCGTCATCCGCCATACGTGCGATCCGCCAGGTATGCGA
ACGCAATCGGACGCAGGCTGCGGATCGCGGCCCTGGCACGATTGACGACTTGCTCGCGCG
ACGCGATGTTCCGCTGCGCGTGCCGCAATACCGATCGCATCATGACATCCTCCTTTGACG
CTTGCATTCAATCTGCAACGGGCGTCTCGGGGGACGCCGACCATGTGAAGAGTCTACGCA
AATCTATCGCCAAACAGAATTCGATTGTTTAAATCTATGTGATAGGGAAAAATAAACGGG
GTCGTGAGACCCCGTCGATCGATGCGGCGCGGCGGCCGCGTCAGTTCAAGGTAGCCGGCA
TGTCGAGCTTCGCGACGCCGGGCAGCTCGCATGCGGCGATCGCTTCGCTGATCGCGTCGA
TCGCCGGCATCCGCGTGAAGCTCTTGCGCCACACCAGCACGACGCGGCGGTCGGGCACCG
GCTCGTTGAACGGCACGTACGACAGCAGCTCCGCGTCCGGGCCGTTCGCGCGCGGGCCGA
TCTCCGGCACCGACATCCTCGGCAGCACCGTGATGCCGACGCCGCTTGCGACCATATGGC
GGATCGTCTCGAGCGACGAGCCTTCGAACGTCTTCTGGATGCCGTCGGCCGTCTGCGAGA
AGCGCATCAGTTCGGGGCACACGCCGAGCACGTGATCGCGGAAGCAGTGCCCGTTGCCGA
GCAGCAGCATCGTTTCCTGCTTCAGGTCTTCCGCGTCGATCTCGCGACGCTTCTCCCACG
GATGGCCGGCCGGCAGCGCGACGACGAACGGCTCGTCGTACAGCGGGCGCACCATCAGCC
CCGTTTCGGGGAACGGCAGCGCCATGATCGCCGCGTCGATCTCGCCTTGCTTCAGCAGCT
CGAGCAGCTTCAGCGTGTAGTTCTCCTGCAGCATCAGCGGCATCTGCGGGACGCGCTGGA
TCATCTGCTTGACGAGCGTCGGCAGCAGGTACGGGCCGATCGTATAGATCACGCCGAGGC
GGAACGGGCCGACGAGCGGGTCCTTGCCCTGCTTCGCGATCTCCTTGATCGCGAACGTCT
GCTCGAGCACGCGTTGCGCCTGCGTGACGATCTGGTCGCCGATCGGCGTGACGCTCACTT
CGCTCGCGCCGCGCTCGAAGATCTGCACGTTCAGTTCGTCCTCGAGCTTCTTGATCGCCA
CCGACAGCGTCGGCTGGCTCACGAAGCACGCTTCGGCCGCGCGGCCGAAATGCCGCTCGC
GCGCAACCGCGACGATGTATTTCAATTCAGTCAGCGTCATTGTGGGTCAATCAGGTATAA
ACGAGCGATAGGCATAATTTATACACCCTGTGGCGGCCGTTCGCCAAGTTTCTCCGCATC
GCGGTCGGCGGAACGCGGTTGCGCCTCCGACCCTCAAACGCGGCCTCAAGCCTTCAGATA
CTGCTCGCGCGCGCCGAGCCAGCGCGCCAGATGCTGCGTGACGACGTCCGGATACGCGGC
GATCAGTCGCGCGGCCGCGTCGCGCGCGGGGTCGATCAGCCAGCCGTCCGTCTCGAGGTT
CGCGAAGCGCAGCATCGCGGCGCCCGACTGCCGCGCGCCGAGGAATTCGCCGGGCCCGCG
GATCTCGAGGTCGCGCCGCGCGATCTCGAAGCCGTCGGTCGTCTCGCGCATCGTCTTCAG
CCGTTCGCGGCCCGCGATCGACAGCGGCCCCGAGTACAGCAGCACGCAGACCGACGCCGC
GGTGCCGCGCCCGACGCGCCCGCGCAGCTGATGCAGCTGCGCGAGGCCGAAGCGCTCGGC
GTGCTCGATCACCATCAGCGACGCGTTCGGCACGTCGACACCGACCTCGATCACGGTCGT
CGCGACGAGCAGCTGCACCTCGTTGCGCGTGAACGCGTCCATCACGGCCGCCTTGTCGGC
CGGCGACAATCGCCCGTGCACGAGGCCGACCTTCAGTTCGGGCAGCGCGGCGGCGAGCGT
CTCGTAGGTCTCGACCGCCGTCTGCAGCTGCAGCGTCTCGCTTTCCTCGATCAGCGGGCA
GACCCAGTACACCTGGCGGCCCGTCAGCGCGGCCTCGCGCACGCGCGCGATCACCTCGTC
GCGGCGCGCGTCGCCGACCACGCGCGTCAGCACCGGCGTGCGGCCCGGCGGCAGTTCGTC
GATCGTCGACACGTCGAGATCCGCGTAATACGTCATCGCGAGCGTGCGCGGGATCGGCGT
GGCCGACATCATCAGCTGATGCGGCTGGAAGCCCTGCGCGCCGTCCGCCGCGTTGGCGGC
CTTCGCGCGCAGCGCGAGCCGCTGCTCGACGCCGAAGCGATGCTGCTCGTCGACGATGAC
GAGACCGAGCCGCGCGAATTCGACGGTGTCCTGGATGATCGCGTGCGTGCCGATCACGAG
CTGCGCGGTGCCGAGCGCGGCCGCCTCGATCGCCGCGCGCTTTTCCTTCGCCTTCAGGCT
GCCGGCGAGCCATGCGACCGACACGCCGAGCGGCTCGAGCCAGCCGCGCAGCTTGCGCGC
ATGCTGTTCCGCCAGGATTTCGGTCGGCGCCATCAGCGCGGCCTGATAGCCGGCGTCGAT
CGCCTGTGCGGCCGCGAGCGCCGCCACGACCGTCTTGCCGCTGCCGACGTCGCCCTGCAA
CAGCCGCTGCATCGGGTGCGGTAGCGTCAGATCGTGCGCGATCTCGTCGACGACGCGCGC
CTGCGCGCCCGTCAGCCGGAACGGCAGCGCCGCGTAGAGCCGCGTGGTCAGCGCGTCGGT
GTCGCGCGCGGTGCGGCGCGGCATCGCGGGCGCCGCGCGCGTGCGGCGCTCCTCGTGCGC
GCGCTTCAGCGACAGTTGCTGCGCGAGCAGTTCCTCGAACTTGATGCGCGTCCATGCCGG
ATGCGAGCCGTCCATCAGCGCGGCTTCGTCGGAATCGACGCCCGGATGATGGAGGATGCG
CACGGCGTCCGCGAGCGTCGGCACGCCGAGCGGCTTCAGGTAGTCGCGCTCGATTTCGGG
CGGCAGCAGCTCGGGCAGCGGCGTGCGCTCGAGCGCATTCTCGATCGCCTTGCGCAGATA
GGCCTGCGACACGCCGGCCGTGCTCGGATAGACGGGCGTCAGCACCTGCGGCAGCGGCGC
ATCGGCTTCGACGACGCGCACCGCCGGATGCACCATCTCCATCCCGAAGAAGCCGCCACG
CACGTCGCCGCGCACGCGCAGGCGCTGGCCGACCGCCATCTGCTTGACCTGCGAGCCGTA
GAAGTTCAGGAAGCGCAGCACGAGCTGCTCGCCGTCGTCGTCGCGGATCTTCACGACGAG
CTGGCGGCGCGGCCGATACGCGACCTCGTTGTCGATCACGACGCCTTCGGTTTGCGCGAT
GCCGCCCGGCAGCAGGTCGCGGATCGGCGTGAGCGTCGTTTCATCCTCGTAGCGCATCGG
CAGATGCAGGACGAGATCGATCGAGCGCGTGAGCCCGAGCTTCGCGAGCTTGTCGGCGGC
CTTCAGCGCCGGCTTGGCCGATTTCGCCGCCGCGGCCTTCTTGCCGCGCTTCGCGGCCGG
CGCGCCGTCGCCGTCTGCCGGCGCATCGGCGTGCGGGCCTGCGTGCGCATCGTCGGCGGC
CGACTCGGCCTGCGCGGCCGCGGCCGGCTGCGCGAGCCGTCCGTCGGCACCGCGCTTCGG
TGCGCGACGCTGCGCCGCACGGCCGGCCGGCGGTGCAGCGTCGCGATCGGTCGCGCGCGT
CGGCGGCGACGCGGCGAGCTCCGGGTCGAACGGATCGTCGGAATCGGCAGCGGCGGCGGA
ACGGCGGGGTGAGACAGGCATCGGGTCGTGAGCGTGCTTCGCAAGGCAAGTACAATAGCG
GCTTTCACGTCGTCCGAACGAACGACGCCGGCCAGGCCGCGCATCCCGCCATCATAGCGG
CTCGCGCGCGCCCTTTACGCGTTTCCGCCATGCCGGCGGCGCCCGCCGGCCGTTTCGAAC
CAGCCCGCATGTTCACGCTTTCCGATTTCGATTTCAATCTGCCGCCCGAGCTGATTGCGC
AAACCGCGCTGCCCGACCGCACCGCGAGCCGCCTGCTCGAGGTCGACGCGACGGCCGAGC
CCGCGCGCTTCGTCGATCGCCGTTTCGCCGAATTGCCGGCCTGCATCGCGCGCGGCGACC
TGCTCGTGTTCAACGATACCAAGGTGCTGAAGGCGCGCTTCTTCGGCCAGAAGGCGAGCG
GCGGCCGGATCGAGGTGCTGATCGAGCGCGTGACGGGCTCGCACACGGCGCTCGCGCAGA
TCCGCGCGAGCAAGTCGCCGGGCGCCGGCACGACGCTGCGCCTCGCCGACGCGTTCGACG
TGACGGTCGGCGAACGCGTCGAGCCGTTCTTCACGCTGCACTTTCCGCAGCCGTGCCTCG
AGCTGATCGAGCAGTACGGCCGCCTGCCGCTGCCGCCGTACATCGAGCACGATCCGGACG
CGACCGACGAGACGCGCTATCAGACCGTCTATGCGAGCAACCCGGGCGCGGTTGCCGCGC
CGACGGCCGGCCTGCACTTCGACGAGCCGCTGCTCGCGAAGCTCGACGCGATGGGCATCG
AGCGCGCGACGCTGACGCTGCACGTCGGCGCGGGCACGTTCCAGCCGGTGCGCGTCGAGA
ACATCGCCGAGCACAAGATGCACAGCGAGTGGTACGACCTGCCGCAGTCGCTCGTCGACA
AGATCGCGGCCACGCGCGCGCGCGGCGGCAAGGTAATCGCGGTCGGCACGACGTCGATGC
GTGCGCTCGAAGCCGCGGCGCGCGATGCCGAAGCCGCGGGCCGGCCGCTCGCGGCGACGC
AGGCCGAGACCGACATCTTCATCACGCCCGGCTACCGTTTCCGCGTGGTCGACCGGCTCG
TCACGAATTTCCATCTGCCGAAGTCGACGCTGATGATGCTGGTGTCCGCGTTCGCAGGCA
TCGAGACGATCCGCGCCGCGTACCGCCACGCGATTGAACAACGCTACCGCTTCTTCAGCT
ACGGCGACGCGATGCTGCTCACTCGGCGTGATACGCCGGAGGCGACGCAGGCGTAAGGCG
TCGTCCGTGCGACGGCCGGCGTACGGCACGGCCGCCGCGGCGCCTTCGGCACGGGACCGC
CGCTCGGCTGCGTCGCGCGCTACGATGGCGCACATCCATTCTTTGCGCCGCCGCTACCGC
GGTGGCTTTTTCCAACTTGCGCCGGACTGTTTTCCGGTGGCCAGGAGCACCCCACGATGA
CCGAAGGTTCATCCCACGATACGCGCGCGCACGCGCCCGAAGCCGCGCCCGCCCGCCCCG
CCAACGGGCTCGAATTCGAACTGCTGACGACCGACGGCCACGCGCGCCGCGGCCGCGTGA
AGCTCAACCACGGCGTCGTCGAGACGCCGATCTTCATGCCGGTCGGCACCTACGGCACCG
TGAAGGCGATCCAGCCGCGCGAGCTGCACGAGATCAAGGCGCAGATCATCCTCGGCAACA
CGTTCCACCTGTGGCTGCGCCCGGGCCTCGACACGATCGACGCACATGGCGGCCTGCACG
GCTTCATGGGCTGGAACAAGCCGATCCTGACCGACTCGGGCGGCTTCCAGGTGTTCTCGC
TCGGCGACCTGCGCAAGATCACCGAGGACGGCGTCACGTTCGCGTCGCCGATCAACGGCG
ACAAGCTGTTCCTGTCGCCGGAAGTGTCGATGCAGATCCAGAAGGTGCTGAACTCGGACA
TCGTGATGCAGTTCGACGAATGCACGCCGTACGCGACCAACGGCGTGCCGACCACGCACA
AGGAAGCGGCGGACTCGATGCGCATGTCGCTGCGCTGGGCGAAGCGCTCGCTCGACGAGT
TCAACCGGCTCGGCAACCCGAACGCGCTGTTCGGGATCGTCCAGGGCGGGATGTTCGAGG
ACCTGCGCGACGAATCGCTCGCGGGCCTGTCGGAACTCGGCTTCCACGGCCTCGCGATCG
GCGGCCTGTCGGTCGGCGAGCCGAAGGAGGACATGATGCGCGTGCTGCGCCACGTCGGCC
CGAAGCTGCCGGCGCACAAGCCGCACTACCTGATGGGCGTCGGCACGCCCGAGGATCTCG
TCGAGGGCGTCGCGAACGGCGTCGACATGTTCGACTGCGTGATGCCTACGCGCAACGCGC
GCAACGGCTGGCTCTTCACGCGCTTCGGCGACGTGAAGATCCGCAACGCGACGCACAAGA
ATTCGCTGAAGCCGCTCGACCCGAGCTGCACGTGCTACACGTGCAGCAACTTCTCGCGCG
GCTATCTGCATCACCTGCATCGCGTCGGCGAAATCCTCGGCGCGCAGCTGAACACGATCC
ACAACCTGCACTACTACCTGCAGCTGATGAGCGAGATCCGCGACGCGATCGAATCGCACA
CGTTCGACGCGTTCCGCCAGCGCTTCGCGGAGGATCGCGCGAGAGGCGTCGACTGACGGG
CCTGGCCAGGCCGGGCGCGGCCGGCGCATCGTATGCGAACGAAATAATGCGTCGCGCCGG
TCGGTCGCGATCGCCAAAACATTACAATTACCTTTCCAAACCGCTCGCGGCAATCGCGCT
TCTCGCTTTAACAGCTTGATCCCAAAGCGCATTTGCCGCGCCGTTTGCAGATGGGGCCGG
TGGTAGAATAACCGGCTTAATTTTCGATCTTCCCCTACGGAGAGACCAACGTGCCGTTCA
TTTCCAATGCCTTCGCGCAAGGTGCCGGTGGCGCCGAATCGAGCCTGATGAGCTTCCTGC
CGCTCATCCTGATGTTCGCCGTGCTCTACTTCATCATGATCCGTCCGCAGATGAAGCGGC
AGAAGGAGCACCGCAACATGCTCGCCGCCATGGCCAAGGGCGACGAAGTCGTCACGAGCG
GCGGCCTCGTCGGCAAGGTGACGAAGGTCAGCGAAGGCTATATCGGCGTCGAGATCGCCG
AAGGCACCGAGATCACGGTGCAGAAGGCGGCCGTCACGACCATTCTGCCGAAGGGCACGA
TCAAGTCGCTGTAAGCCCCTCACCGAGCGTCCGGCTCCCCGCGTCGCCGCTGCCCTGCCG
GGCCGGCCGCCGCGGCGCCGGACGCGACGCTTTCATGCCAACCATCCGTTCGGCCCCCTC
ATGAATCGTTACCCACTCTGGAAATATGTCGTGATGGTCGTGGCGCTCGCCATCGGCTTT
CTGTACACATTGCCCAATTTCTTCGGCGAAGCGCCGGCGGTGCAGGTGTCGAGCGGCAAG
GCCACGGTCAAGCTCGACGCGAACACGCTGACGCAGGTCGAAACGGCGCTCGCGGCCGCG
CAGATCAAGCCGGACGACGTCACCTTCGAGAACACGGCGACCAACGCGAACATCCGCGTG
CGCCTGAAGGACACCGACACGCAGCTGCGCGTGAAGGATCTGCTGCAAAAGACGCTGAAC
GCCGACCCGAACGATCCGCAATACGTGGTCGCGCTGAATCTGCAGAGCGCATCGCCGCGC
TGGCTGACCGCGCTGCACGCGCTGCCGATGTATCTGGGCCTCGACCTGCGCGGCGGCGTC
CACTTCCTGCTCCAGGTCGACATGACGGGCGCGCTCACGAAGAAGCTCGACTCCGATGCG
GCCGACGCGCGCTCGCTGCTGCGCGACAAGAACATCCGCGACGGCGGCGTGAGCCGCGTC
GATCAATCGGTCGTCGTGAACTTCAGCGACGCGCAGACGGCGGAAGACGCACGCAAGGTG
CTCGCGTCGTCGATCACCGAACTGCAATGGGCGACGCAGCCGGGCGGCGGCGGCACGCAG
GTCGTCGGCACGTTCACGCCGGCCGTGCAGAAGGCCGTCGAAGACGCCGCGCTGAAGCAG
AACCTGACCACGCTGCACAACCGCGTGAACGAACTCGGCGTGTCGGAGCCGATCCTGCAG
CAGCAAGGCAACGACCGGATCGTCGTCGAACTGCCGGGCGTGCAGGACACCGCGAAGGCG
AAGGACATCATCGGCCGCACGGCGACGCTCGAAGCGCGCCTCGCCGATCCGATCAACACG
CATCCGAATCCGAACGATCCGGTGCCGCCGGGCGAGGAACTGTTCACGCAGGGCAACCAG
GTGCCCGTGCTGCTGAAGAAGGACGTGATCTTCACCGGCGACCGCATCATCGACGCGTCG
GCCGGCTTCGACGAGCATCAGCGTCCGTCGGTCAACATCCGCCTCGATTCGGCGGGCGGC
CGCGCCGTGCGCACCGTGTCGCGCGACAACATCGGCAAGCCGATGGCGATGGTGCTGTTC
GAGAAGGGCAAGGGCGAAGTGCTGACGGTTGCGACGATCCAGTCGGAGCTCGGCGACCGC
TTCCAGATCACGGGCCAGCCGACGCCACAGGCTGCAGCCGATCTCGCGCTGCTGCTGCGC
GCCGGCTCGCTCGCCGCGCCGATGGACATCATCGAGGAACGCACGATCGGCCCGAGCCTC
GGCGCCGACAACATCAAGATGGGCGTGCACTCGGTGATCTGGGGCTTCTGCGCGATCGCG
GTGTTCATGATCGCCTACTACATGCTGTTCGGCGTGATCTCGGTGATCGGTCTGTCGGTG
AACCTGCTGCTGCTCGTCGCGGTGCTGTCGCTGATGCAGGCGACGCTGACGCTGCCGGGC
ATCGCCGCTATCGCGCTTGCGCTCGGTATGGCGATCGACTCGAACGTGCTGATCAACGAG
CGCGTGCGTGAGGAACTGCGCGCGGGCCAGCCGCCGCAGCTCGCGATCCAGGCCGGCTAC
GCACACGCATGGGCGACGATTCTCGATTCGAACGTGACGACGCTGATCGCCGGTCTCGCG
CTGCTCGCGTTCGGTTCGGGCCCGGTGCGCGCGTTCGCGATCGTGCACTGCCTCGGCATC
CTGACGTCGATGTTCTCCGCGGTGTTCTTCTCGCGCGGGATCGTCAACCTCTGGTACGGC
GGCCGCAAGAAGCTGAAGTCGCTCGCGATCGGCCAGGTGTGGCGGCCGGAAGGCGCCGCA
GCGGCCGCGTCGTTCGCGGCGGCCGACGAATCGACCGACACCGCGCGCGCCGCGAAGCTC
GCCGCCCCGGCGAAGGGCAACGCGCCGCGCGCCGGCAAGCCGCAGCTGCGCAACCGTGCG
CAGCCGGGCGTGTCGCCGAAGAAACCGGGCTCGACCCAATAAGGCCCCGGAGACGAAGCC
ATGGAATTTTTCCGCATCCGTAAAGACATTCCGTTCATGCGGCACGCGCTGGTGTTCAAC
GTGATCTCGCTGGTCACGTTCCTCGCCGCCGTGTTCTTCCTGTTCCACCGCGGGCTGCAC
CTGTCGGTCGAGTTCACCGGCGGTACGGTGATCGAGGTGCAATACCAGCAGGCCGCGCAG
CTCGAACCCGTGCGCGCGACGCTCGGCAAGCTCGGCTACGCCGACGCGCAAGTGCAGAAC
TTCGGCACCTCGCGCAACGTCCTGATCCGGCTGCAGCTGAAGGAAGGCCTGACCTCCGCG
CAGCAGAGCGATCAGGTGATGACGGCGCTGAAGGCGCAAAGTCCGGACGTCACGCTGCAG
CGCGTCGAGTTCGTCGGCCCGCAGGTCGGCCGCGAACTGGCGACCGACGGGCTGCTCGCG
CTCGCCTGCGTCGTGATCGGCATCGTGATCTATCTGTCGATCCGCTTCGAATGGAAGTAC
GCCGTCGCCGGCATCATCGCGAACCTGCACGACGTCGTGATCATTCTCGGCTTCTTCGCG
TTCTTCCAGTGGGAGTTCTCGCTCGCGGTGCTCGCGGCGATTCTCGCGGTGCTCGGCTAC
TCGGTGAACGAGTCGGTCGTCATCTTCGACCGGATCCGCGAGACGTTCCGTCGCGAACGC
AAGATGACGGTGCCGGAGGTGATCAACCACGCGATCACGACGACGATGTCGCGGACGATC
ATCACGCACACGTCGACGGAAATGATGGTGCTGTCGATGTTCTTCTTCGGCGGCCCGACG
CTGCACTACTTCGCCCTCGCGCTGACGGTCGGCATCATGTTCGGCATCTATTCGTCGGTG
TTCGTCGCGGGCTCGCTCGCGATGTGGCTCGGCATCAAGCGCGAAGACCTGATCAAGGAA
AAGAAGGTCGCGCACGATCCGGACGATCCGAACGCGGGCGCGCAGGTTTGAGCGCCGCTG
CGTCACCGCTGCGGTGAACGCGCAAAGCCGGTCCGACAGGGCCGGCTTTTTTTATGTTTG
GTCGCACGCGGCGGCTACGTTCAGCCGCCGGCGTTCAAGTGTTGCCCGGTAGGCTGAAGC
GCTCCCCTTCCCCGTCCGCTTACCGGAAGGAGCGCAACACTGCACGGCCGCGACGCCGCC
CTTTCTTGCTGGCGCCGCGCCCAAGGCGGCCCGTCACCGAAACCCGAACCGCCTGCGCAA
CACGACCAGCGCCGCAAGGCTCAGCACCGCCGCGAACATCAGGTAGAAGCTCGGCGCGGT
CTTCATCCCGGTCGCCTTGATGAGCCACGCGATGATGAACGGCCCGAAGCCGCCGAAGAT
CGTCACCGCGATGTTGTACGCGAGCGACATCCCGGTCGTGCGCGTCTGCACCGGAAACAC
CTCGGACAACAGGCCCGGCAGCGCCGCGAAATAGCCCGTCATCAGCACGGCAAGCAGCAC
CTGCAGCGCGATCAGCGTGCCGAAGCCCGGATGCGCGACCAGATACGCGAATGCCGGGTA
GATCAGCACGAGGAAGCCGAGCGCCGGCGCGAGCATCACGCGCACGCGGCCGTAACGGTC
CGACCAATGGCCGACGAGCGGCGCGAACGCCATCTGGATCACGCCGACGACGAGAATCGC
CGCAAACGCGGCCGACGGCGCGAGGCCGAGCTGCTTCACGCCGTAGGTCGGCATGAACAG
CACGAGATACGTCGCGACCGTGCCGAGCACCACCGCGCCGATCGCGGCCACGAGCCGCGC
CTTGTGCGACTTGAACGTGTCGCGCAGCGGGCTCGCGGTGCTTTCGGCCGCGAGGAACTC
GGGCGTCTCGTCGACCTTCTTGCGGATGTAGTAAGCAACCGGCCCCAGCAGCAGCCCGAA
GAAGAACGGCACGCGCCAGCCCCACGCGGCCATCTGCGCTGCCGTCAGCTGCGCGTTCAG
CACGGTGCCGAAGCCGGCCGCGAGCAGCGTCGTCAGGCCCTGGCTCGCGACCTGCCAGCT
CGCGAAGAAGCCGCGCCGCCCCGGCACGTGCTCGGCGAGGAACGCGGTCGCGCTGCCGAA
TTCGCCGCCGGCCGAAAAGCCCTGCATCAGCCGCGCCGCGACGAGGATCAGCGGCGCCGC
GATGCCGATCGTCTCGTAGGTCGGCAGCACCGCGATGATCAGCGTGCCCGCCATCATCAG
CAGGATCGACAGCGTGAGCGCGGCCTTGCGGCCCGCGCGGTCCGCATAGGCGCCGAGCAC
GATCGCGCCGAGCGGACGCATGAAGAACGACACGCCGAACGTGCCCAGCGTGAGCAGCAG
CGACACCGTGTCGTTGCCGGCCGGAAAGAACAGCCTGGAAATCGTCACCGCGAAGAAGCC
GTAGACGACGAGATCGAACCACTCGAGCGCGTTGCCGATCGACGCGGCGACCACCGCGCG
CCACACGCGCGGCGACGAGGCAATGGAACGGGATGGCGTGACGGCATGCATCGGCGATCT
CCTTGTCGTTGTACGTTCTGTTCGCGCGCCGCCGCGTACGCGGTCGGCCGCCGCGCCGGC
AGGCGCCCGAACGATTATAGGCGCGCAAAAAAAGACCGCCGCGCCCCGATCGGGAGCGCG
GCGGCCGGTTCGCGGCGGGCCGGCGCGGCGCGCGGGCCGGCTGCGTGCGTTACTGCTGCT
TGACGGCTTCGGCCGTGATCAGCAGCTTCGTCTGCATCTTGAAGCCGTACTGCTTGCCGT
AGTCGAGGCCGAATTCGTCGCGGTTGAATTCGCCGACCGCGTCGACGCCGCACACTTCGC
GCTTGAGCATCGGATGCGGCATGCACTTGAACGAATCGATCTTGAGCGTCAGCGGCTTCG
TGACGCCATGCAGCGTCAGGTTGCCGACGACCGACGTCGGCTTGTCGCCGTCGAACTTGA
TCGTCCCCTTGTAGACGGCCTGCGGGTACTTCGCGGCGTCGAAGAAGTCGGCCGTCTGCA
GATGCTCGTCGAGCTTCGCGCTGCCGGTGTGGATCGACGCGATGTCGGTCGTCACCTCGA
CCGTCCCCGTCTTCGCCGCGCGATCGAGCGTCACGGTGCCGCTCGACTTGTCGAACTTGC
CGCGCCAGACCGACAGGCCGCCGAAGTGATCGGCCTCGAAGCTCGGATACGTGTGGCTCG
GATCGAACTGGTACGTCGCGCTTTCGGCGAATGCCGGGAACGACAGCGAAGCGGCGAGCG
CGCCGGCGGCGATCATCAGATGCTTTTTCAACTCATTCTCCTAGGAACAGCGCCGCGCCC
TCGCGCGGCATTCGGGTGGTGCGACAGCCCGCCGCTTACTTCGTCGCGACGAGATGGAAC
TTGATCTGCACTTCGTCCGCGACGACCGACGTGTCCTTCCATTCGCCGGTGCCGACGTTG
AACGTCGAGCGCTTGATCGGCAGCACGCCGTCGAAGGTCTGCGTCGCGCCGCTCTGCGTG
ACCGTGACGGGCACCGTGACGTTCTCTGTCTTGCCCTTGATCGTCAGCTTGCCGGTCACG
TTGTACTTGTTGCCGCCGGCCGGCGCGATCGCCGACGACACGAAGGTCGCCTGCGGATAC
GCCTTCGCATCGAACCACTCCTTGCCCGCGACCTGGTCGTTGTACATCTTGTCGCCGAGG
TCGAAGCTCGCGACGTCGATCGTCATCTGTGCGCTGCCCTGCGCGGCCTTCGCCGGATCG
AACTTCACCTGCGCGGAAAACTTCTTGAACACGCCTTCGGTCGGCACGTTCATCTGCTTC
GACACGGCGGACACCTTGCTCTTCGCGAGATCGACATCGGCGAGCGCCGCGCCGGACGCG
GCAAGCGACACCGCGGCGAGCGCGGCCAGCATGGAACGGGAGAAAGACACTTTCATGGGA
TCCTTCATTTGGCAAAGGGAAGCATCCGCGACAGCAGGCCGTCGCGGTCCACCAGCTGGT
GCTTGAGCGCCGCGAGCACGTGCAGCGACACGAGCGCAAGCAAAATGTAATTCAAAGACA
CGTGAAGCGTCTTGAAGGTTTCCTTCAGCGCCGGATCGGGGTCGATCAGCCGCGGCAGCG
GCACGATGCCCAGATAGACGACCGGGATGTTCGAAGCCGAGCTGTACAGATAGCCGGTCG
CCGGAATCACGAGCATCAGGACGTACAGCAGCAGATGCCCCACGTGCGCCGCGGTGCGCT
GCCACGCGCGCATGCCGGCCGGCAGCGCGGGCGGCACGTGCGTCGCGCGCCACAGCACGC
GCACGATCGCGAGCGCGAACACCGTCACGCCGATCCACTTGTGCCACGAGAAGTACTTCA
GCTTCGTCGGCGTGAAGCCCGGAATGTCGGTCATCACCCAGCCGAGCGCGAAGCCGCAGA
CGATCAGCAGCGCGATCAGCCAGTGCAGCGCGATCGCGGTGCGCGTATAGCCCGACGGCG
CGGGCCGCAGCGAATTCGATGTCATCTTGCGTTCCTCAGTTCAGCGAACGGCCGCCGGCC
GTCGCGGCCGGTGCTCGTCACGGGCGCCATGCTACCGCAACCTTTTGACGCGCGCGGCAT
CTGAGGACAGACGCGTCATCGCGCCGCCCGCCTGCCGCCATGTTACAGACCGGTCACGGC
GGCGGCGCCTCTCGACACGGTGCAAAAGGCGTTTTGGTAAGATTGGCGCGGGTTCCGGCC
CCGTCGACGCCGCCTTTCGCCGTCGCGCAACCCCTTTGTCCATGCAACGAAACGATCTGA
TTGCCTGTCACGAGTGCGACGCACTGTTGCATAAACCGCGCCTTAGCGGACGCGAAGTCG
CGCGCTGCCCGCGCTGCGACGCGATGCTCTATCGCAACAGCGCATCGCAGATCGAGCGGA
TCTGCGCGCTCGCGCTCGCCGCGCTGATCACGTTCGTGATCGCGCAGACCTTCCCGATCC
TCGAGATGGACGTGAACGGCAACCGCGTACAGACGACGCTGATCGGCGCGATCGACGCGC
TCTGGCGGCAGGACATGGCGATCGTCGGCGCGATGGTGTTCTGCTCGACCGTGCTGTTCC
CGCTCGTCGAAATGTCGGCGCTGCTGTATCTGCTGCTGCCGATACGGCGCGGCGTGATTC
CGCCCGGCTTCAACGCGGTGCTGCGCGCGGTGCAGCTCGTGCGCCCGTGGGGAATGATCG
AGGTGTTCATGCTCGGCATTCTCGTGACGATCGTGAAGATGGTGAGCCTCGCGCGCGTCG
TGCCGGAAGCCGCGCTGTTCGCGTTCGGCGCGCTCACGCTGATGCTCGCGGTCGTGCTGA
TGTTCGATCCGCGCACGCTGTGGGACATCGCCGACGATCTGCGCGCCGGCCGCATGCGTA
CGCCGCGCGACGGCGTCGCGCCGCTGGCCGAAGGCGCCCGCCGATGACGACGCCGACCGC
GGCCCGCGAGGGCTATGTCAGCTGCCATGCGTGCGGGCTCGTGCAGACGCTCGACCGCCC
GCACGCGCACTGCGCGCGCTGCGGCAGCGCGCTGCACTTTCGCACGCCGAACAGCATCGC
GCGCACGTGGGCGCTGCTGATCGCCGCCGCGATCCTCTACATTCCGGCCAACCTGCTGCC
GATCATGCGTACCTCGTCGCTGATGGGCTCGCAGCAGGACACGATCATGAGCGGCGTCAT
CTACTTCTGGGTGTCGGGCGACTGGCCGCTCGCGGTCGTCGTGTTCGTCGCGAGCATCCT
CGTGCCGATGCTCAAGCTCGGCGTGCTGCTGATCCTCGTGATCAGCGCGCAGCGCCGCAC
CGCATGGCGGCCGCTGCAGCGCACGCGCCTGTACCGGATCGTCGAGCGCATCGGCCGCTG
GTCGATGCTCGACATCTTCGTCGTGACGCTCACCGTCGCGCTCGTCCATTTCCGCTCGCT
TGCCGTCATCACGGCCGGCCCCGGCGCACTCGCGTTCGGCTCGGTCGTGATCCTGACGAT
GCTCGCGTCGATGCAGTTCGATCCCCGTCTGATCTGGGATCCAGTCGAAACCTCAGGGAA
ACACCATGAATAGTCCGCAAGGCCCGCAACACGACGAGTCCCGGCCGCCCGACCCGACGA
TCTCGACGAAAAGCGGCTGGCTGCCGTCGCTCGTCTGGCTCGTGCCGCTGATCGCCGCGC
TGATCGGGATCGGCCTCGTCGTGCGCTCGGTGCGCGAACGCGGCCCCGAGATCACGATCA
GCTTCCATAGCGCCGAAGGGCTCGAGCCCGGCAAGACGCAGGTCAAGTACAAGGACGTCG
AGATCGGCATGGTCAAGACGATCAAGCTGTCGAAGGACCTGTCGCGCGTGCTCGTCGAAG
TGCAGCTCAAGAAGGAAGCCGAAGACTTCGCGGTCAAGGACTCGCGCTTCTGGATCGTGC
GTCCACGCGTCGGCGCGACCGGCGTGTCGGGGCTCGGCACGCTGCTGTCCGGCGCGTACA
TCGGCGTCGACGCGGGCCGCTCGCAGGACGTGCAGACCGACTTCACGGGCCTCGAGAAGC
CGCCGGCCGTCACGGCCGACCAGAAGGGCACGCAGTACGTGCTGCGCGGCGATTCGCTCG
GCTCGGTCGACATCGGCTCGCCCGTCTACTACCGGCGCGTGCAGGTCGGCCAGGTGGTCG
GCTTCTCGCTCGACAAGGACGGCACGGGCGTCACGTTCAACGTGTTCGTCAATGCGCCGT
ACGACCAGTACGTCGGCACGAACTCGCGCTGGTGGCAGGCGAGCGGCGTCGATCTGCGGC
TCGACTCGAGCGGGCTGAAGCTCAACACGCAGTCGCTCGCAACGGTCATCCTCGGCGGCA
TCGCGTTCCAGACGCCGCCGAACCAGAGCAGCGGTGTGCTCGCGCCGAACAACACGACGT
TCCGCCTGGCGGCCGACGAAGGCGACGCGATGCGCGATCCGGACGGCCAGCCGCTGCAGG
TCGTGATGAACTTCAACCAGTCGCTGCGCGGGCTCGGGATCGGCGCGCCGGTCGACTTCC
GCGGCATCGTGCTCGGCGAGGTGACGAACATCGGCATCGACTACGATCCGAAGACGAAGA
ACTTCACGATGCCGGTCACGATGAACGTGTATCCGGAGCGGCTCGGCCGGCGCTTCCGCG
AGACGATCGCGAGCAAGGGCGAAGCGGCGCGCCTCGAGATCGTCCAGCGTCTCGTCCAGC
ACGGGCTGCGCGGCCAGCTGCGCACCGGCAACCTGCTGACGAGCCAGCTGTACGTCGCGC
TCGACTTCTTCCCGAAGGCGCCGCCGGCGAAGGTCGACGTGTCGCATCAGCCGCTCGAGC
TGCCGACCGTGCCGAACACGCTCGACGAACTGCAGCTGCAGGTCGCCGACATCGCGAAGA
AGCTCGACAAGGTGCCGTTCGACCAGATCGGCGCGAACCTGAACAGCGCGCTGTCGAACG
CCGACAAGCTGTTCAAGCAGCTCGACACGCAGGTCGCGCCCGAGGCGCGCGACACGCTGT
CGGCCGCGAAGCAGACCTTCTCGACCGCCGAGGCGACGCTGCAGCAGGATTCGCCGCTGC
AGTCCGACGTGCGCGGCGCGCTGAAGGAGCTCACGCGCACGCTGCAGTCGCTCAACGCGC
TCGCCGACTATCTGGAGCGCCATCCCGAATCGCTGATCAAGGGCAAGCCAGGAGATCAAC
CATGACGACGACTCGCGTGAACGTTCTCGCGAGCGGCGCGGCAGCCGTGCTCGCCGCACT
CGCGCTTGCCGCGTGCAGTTCGCCGCCCGCGCGGTTCTATACGCTCGCCCGCGCCGACGC
CGCCGCGCCCGCGCGCACCGCGCCGGCCAATCCGCCGTTCCTGATCGAGGTGCCGTCGGT
CGACGTGCCCGAGCAGATCGCGAAGAATCAGCTCGTCGTGCAGAAGGGCGGCGCGCAGGT
CGACGTGCTCGAACAGGAGCGCTGGGCGGCGCCGCCCGCCGACGAAATCCGCCGCGCGCT
GTCCGACGATCTCGCCGCGCGGCTCGGCACGATCGACGTCGCCGACTCCGCCGTGCCGCC
GGGCATGCCCGTGTACCGGATCAGCGTGAACGTGCAGCGCTTCGAATCGTGGCCCGGCAA
GCGCGCGGCGATCGACGCCGTGTGGAGCGTGCGCGCGGTCGGCTCGCAAGCGGTCATGAC
CTGCCGCACGAGCGTCGCCGAGCCGGTCGGCAGCGGCTACGACGCGCTGGTCGCCGGCCA
TCGGCGCGCGCTCGACGCGATCGCGGCGCAGGCGGCGGCCGGCGTGCGCGCGCTTGCCGC
GCGCCGCGGCACGGCCGCGCAGCCGGCCGGCAAGACGGCCGCCGCAGCGGTCCCACCGCT
CGTGCCCTGCCCGCCGGCGCCGGCTGCGCGCCCCGCGACCGACGCCGGCGCGACCGGCCA
GCCGGGCGCGTAAAAGCGCGCGGCTCGCCGCCGCGCCACTTTGCACTCTTTGTCAAAGTC
GGCCGGAACCGGCGCCGCGTCGCGCGGTCGCCTTGCGTTTTTGCGGTCGATTGACGATCC
TACGCACTTTCACGCTCGCGCCGCCGGCTGTCCGCCGTGCGCGCGAGCCGGCAGCGCCGG
GCGCGTCCGGCCCGCACGCCGGTCCGGCGGGCGTCCGCCCGCGATCCGCGTGCACCGCAA
CGGGGCGCCGCGTCCGGCGCCCCGACCGCCACACCCGTACTCACCGGCGCCGCGCTGCAT
GCCCGGCCGGCCCTCCGAACCCGCCCGTCCAGGGCTTTCGCTATTCCGTTTTATGTTCCG
TTCCCTGACGACCCTGATCAAGAAGTGGCGCGCGTCGCGCAGTGCGAGCCATCAGCTCGA
TGCGCTGCTCGCGCACGCGAACGCCGAGGCGTCGTACGCCGAGCGCAGCGAATGGCTGAT
CGAACTCGCGCACTGGCTGCGCCGCGGCGGCGCGATGCAGACCGCTCAGGCCGCGCAGGA
CAGCGCGGCCGAACGCGGCGACGACGCCCGCGCCTATCCCGCGCATGCGCGGCTGCGCTA
CCTGTTCCACGTGCTCGATCGCAATCCGGCATGGAAGTCGCACGCGGCGCGCATCGTGCG
CGGCATCCTGCGCGAATGCGACGGCATCTCGCTGCTGTGCGATGCGGGCATGCCCGTGCA
TTCGGGCTTCTTCGGCGCGCTGTTCGAGCGCATCGATGCGTCGCTGATTCCGCCGGCGCC
GAATCGCCGCGAGCTGTCCGCGCTGTTCACGCTGATGTTCCCGACGCCCGACGACGCGCA
GTGGATCGACGCGCTGCCCGACGATCTGCTCGCGCGGCTCGCGGATCTGCTCGCGTTCGA
CGTGACCGACGACGAACGCCACGAACCGGGCTCGTTCTCGCGCGACCTGCTGGCCGCGCT
GCACAACCTGACCTGCCAGATCAGCTCGACCGGCCTGTCGCAGACGGTGCGCAGCCGCCT
GTCCGACGACGATGCGCGCACGCCGCTCGAAGCGCAGCCGTTCTACCGGCTCACGCGCGC
GATGCTCGCGGTCGAAACCGCGCACGCGGCGGTCGAGGACGGCGGCGATCCGAGCAAGCT
GCTGCACGAGGTCAACTATCTGCGCGTGCTGCTCGACGAATGCCGCGTCGCGGTCGACGA
CGTGTTCTCGCACCTGTACCGCAACGGCGTGTCGGTCGACATCGTGTTCCAGGTCGAGCG
AATGCGGATGCGCATCCTCCGTGCGGAGACGCTGCTCAACGCGTGGATGGCGCGCGACGA
TCTGCGCGGCATGGCGCGCCTGACCGCCGAACTCGTCGACGCGAACCAGAACAGCCAGAG
TGTCGCGCACCTGATGCGCAGCAACTTCTCGCTGTTCGCGCGCAAGCTCGTCGAGACCAA
TGCCGATACGGGCGAGCACTACATTTCGCGCAGCCGCGCCGAGTATCTGAAGATGCTGCG
CATGGCCGCGGGCGGCGGGCTCGTGACCGTCGCGACCGTCTGCGTGAAGTTCGCGATCAC
CGGCGCGCACCTGCAGTCGATGCTCGAGGGGCTCCTCGCCGGCGTGAACTACGCGGCGAG
CTTCATGCTGATGCACTTCCTGCACTTCACGCTCGCGACGAAGCAGCCCGCGATGACCGC
GCCGACGCTCGCACGCGAGCTCGACGACACCGGTCACGACGAGGGCGTGAAGGCGTTCGT
CGCGTCGGTGATCGCGCTGATCCGCACGCAGGCGGCCGCGATTTCCGGCAACGTGCTCGT
CGTGCTGCCGGTGTGCCTGCTCGTGCAGCTGTTCGCGGCCGGCGTACTGCACGTGAACGT
GATTTCGCCGGAAAAGGCGCACGCGACGCTGCATTCGTTCTCGCTGTTCGGCCCGACACC
GTTCTACGCGGCGCTGACCGGCGTGCTGCTGTGGGCGTCGAGCCTGCTCGCCGGTTGGGC
GGACAACTGGTTCGTGCTGCATCGCGTCGGCGACGCGCTCGCCTACAACCGCCGGCTGCG
GCTCACGCTCGGCGCGGCCGGCGCCGCGAAGTTCGCGCACTTCTGCCGGTCGAACGTCGC
GGGCGTCGTCGCGAACGTCGGGCTCGGGCTGATGCTCGGCCTGATTCCGGCGATCGTCAC
CGTGTTCCTGTTTCCGTTCGAAGTGCGGCACGTGACGCTGTCGGCCGGCTCGATCGGCGT
GGCGCTCGGCGTGCTCGGCAAGGGCGCGCTCGGCACACCCGAACTCTGGTGGGCCTGTGC
GGGCGTGCTCAGCATGGCGATCCTCAACGTGCTGGTGAGCTTCGCGCTCGCGTTCACGAT
GGCCGTGCGTTCGCGCAGCCTGCGACCGACCAAGGTGCGCGCGCTCGTCGCGGCGATCGT
GCGCGCGGTCGTCGCGCATCCGTTCGGGCTGCTCTGGCCGGCCGCCGGCCGCGACGCGCG
CGCGCAGCAGTCCGGTTCGCACTGAGCCACGCCGGCCGGCGCATGGCGTGCCGGCCGCGA
ACCGCGTTGCGGCCGACGCCGGGCCGCACGCGCCGGCGCCGCGTACAATACTGGACTTTT
GTACGTCCCCGCACCCGCCTTATGTCCTCGCCCACCCTGTACGACTTTTTCGCTCCCTGC
CCGCGCGGCCTCGAAGCGGCGCTCGCCGCCGAGCTGGCCGAGATCGCCGGCCGTCACCTG
GACGGCGCGCCGTTCGCCGCGGGCGCGCAGGTGCCGGGCGGCGTCCATTTCCGCGGCGGC
TGGGCCGCCGGGATGGCCGCGAACCTGCACTCGCGGATCGCGAGCCGGATTCTGCTGAAG
ATCGCGCATCGCCCGTACCGCAGCGAGCAGGACGTCTACGCGCTCGCGCTCGAGCAGCCC
TGGGAACGCTGGTTCGCGGCGACGCAGACGCTGCGCGTCGACATCACCGCGATCAAATCG
CCGCTGAAGAGCCTCGAATTCGCGACGCTGCGCGTCAAGGACGCGATCTGCGACCGGATG
CGCGACAAGACCGGCGCGCGCCCGAGCATCGACACCGGCGCGCCCGACGTGCGCGTGTTC
GCGTTCCTGACGGCCACCGACTGCACGCTGTACCTCGACACGTCGGGCGAACCGCTGTTC
AAGCGCGGCTGGCGTCTCGACAAGGGCGCGGCGCCGCTGCGCGAGAACCTGGCGGCCGGC
ATCCTGCGCCTGACGGGCTGGACGCCCGGCACGCCGCTGTACGACCCGATGTGCGGCAGC
GGCACGTTCCTCGCGGAAGCCGCGCAAATGGTGCTCGGCGTCGCGCCGGGCGTCGAGCGC
CGATTCGGTTTCGAGAAGCTGAAGCAGTACGACATCACGGCCTGGCAGGGGCTGAAGGTC
GCCGCGCTGGACGCGAAGCGCGCGGCGCGCGGCCGGCGCGACGATCTGCGCGTCTACGGC
AGCGACATCTCCGGCGACATGCTCGAGAAGGCGCGCGCGAACCTCGAGCGCGCCGGCGTG
CCGTCCGTGTGGCTCAAGCAGGTCGATGCGCGCGGCATGACGCCGCCGTGCGACGGGCCG
GGCCTGATCGTCGCGAATCCGCCGTACGGCGAGCGGATCGAGGTGCGCGGCCGCAGCGCA
CGCGGCGAGGTGCGCGAAACCGGCCGCAACCGCGGCAACGACGACGCATTCCGCCGCACG
CACACCGACGCGCCCGACAGCGAGTTCTTCAACGCGCTCGGCGACGCGCTGAAGCAGCGC
TTCGCCGGCTGGCAGGCGTTCCTGCTGACGTCGGACCGCGCGCTGCCCGGCCAGCTGCGG
CTGCGCGAATCGGCGAAGACGCCGCTGTTCAACGGCGCGCTCGAATGCCGGCTGTTCCGT
TTCGACCTGATCGCCGGCAGCGTGAAGGCGCGCCCGGCCGCACCGGACGGCGACGCGTAA
GCGCCGTCGCCACCGGCACCGGCGCCGCGCGCCGGCTGCTGCCACCCACCGCCATGCCCG
GCCGCCCGGCCGGGTATCTTCCTCGTCCCGCTCCTCGCTCCCGCCGTTCGGCGCAACGCG
TCCGCGCACTGTCAGGACCGCAACGACTGCTGACAGCACGCTGTCAGCAGCGGTCGATCA
CACTGCAATCCCGGCGCAATGCCAGGCTGGTTTCCAACAGAATCCGAACGAAAAAAAGGA
GCTCGTCATGACGTCCGCAACTGCAACCGCACCCGCAAAGACCGCCGCCACGGCCGCGCC
CGATCGCGCGATCGCGTGGTTCGACATTCCGTCCCTCGATTTCGACCGCGCGATCCGCTT
CTACGAAGCCGTGCTGCAGACCACGCTGCACCGCGAAGTGATCGGCGGCGTGCCGATGGC
GATCTTCGACCACGAGGCGTCGAGCACGGGCGGCAGCATCGTGTTCGATCCGCAGCAGCT
CAAGCCGAGCGCGAACGGCGTGCTCGTGTATCTGAACGCCGGCGAATCGGTCGTCGCGGC
GCTCGACCGCGCGAAGCGCGCGGGTGGCGTCGTGCAGGGCTCGGTCGTCGAACTGCCGAA
CAACTACGGCTACATCGGCTATCTGATCGACACGGAAGGCAACCGCGTCGGGCTGCACGC
GCCGAAATGCCACTGAGCGCGCGTGCTGCCGCCGCGCGGCCGGCGCGGCGCTATCATCGC
GACATTCCCGTTCCCGAAGGAGCCGAGGTGCAGCCATGACGCGCCGTGCCGACCGCCTGT
TCCAGATCGCCGAACTGCTGCGCGGGCGGCGTCTGACGACCGCTCAGCAACTCGCCGACT
GGCTGTCGGTGTCGCCGCGCACGGTCTATCGCGACGTGCGCGACCTGCAGCTGTCGGGCG
TGCCGATCGAAGGCGAAGCGGGGATCGGCTACCGGCTGAACCGCAACGCGAGCCTGCCGC
CGCTCACGTTCACGGCCGAGGAGTTGGCCGCGCTCGCGGCCGGCGCGCGGATGCTCGAAA
CCTGGGGCGGCGCGCGCTTCGCGGGCGGCGCGCGATCGGCGCTCGCCAAGATCGCGTCCG
CGATGCCGGCCGACAAGCGCACCGCACTCGATCGCCTGCCCGTGTTCGCGCCGTCGTTTC
ACATCGACGAAGCGTTCTTCGCGAAGGTCGACGCGATCCATCAGGCCGTCGATACGCGCC
ATATCGTCAGCTTCACGTACCGCGACCGCCTCGGCGCGCATACGAAGCGGCGCGTGTGGC
CGCTCGGGCTCGTCTACTGGGGCGGGCGCTGGACGATCGGCGCGTGGTGCGAGCTGCGCG
GCGACTTCCGCACGTTCGACATCGCGCGGATGGGCGACATCACCGTGCACGAGCAGTTTC
CGGACATGGAAGGCCGGCGCATCGCCGACTACATGCGGGTCGCGGAAACGCCGATGCGCT
GACGCAGCCGCGTCGACTCTCGCGGCCCGGCGCCCCCGTGCGGGGGCGCTCCAGCATCAT
CCCGCAAACACCACCGGCCGCTTCGGCCGCTCGTCCACCTGCAGCGAGAACACGTCGGCG
CGCGCATAGTGGCCGACCACGTCGAAGTCGTAGCGCGCGCGCACGAGTTCATCGGTGTCG
ATACGCGCGCTCACGAGCCCCGCCTCGCCGATCAGCGGCTCGGTCAGCAGATCGCCGAGC
GGCCCGACGATCACGCTGCCGCCGCGAATCAGCGGCCGCTCCGGATCCCAGCCCGGCACC
TCGATGCCGAGCGCGCGCGGCGACGGCTGCACCTGGCATGCGCTGACGACGAAGCAGCGT
CCCTCGTGCGCGATGTGGCGCATCGAGCTTTGCCAGACGTCGCGCTCGTCGACGGTCGGC
GCACACCAGATCTGCACGCCCTTCGCATACATCGCACAGCGCAGCAGCGGCATGTGGTTC
TCCCAGCAGATCGCGGCGCCCGCGCGGCCGGCCGCGGTCTCGACGACCGGCAGCGTCGAG
CCGTCGCCCTGCCCCCAGATCAGCCGCTCGGTGCCGGTCGGCATCAGCTTGCGATGCTTC
GCGACGAGCCCGTCGCGCGGATCGAAGAACAGCGCGGTGCAGTACAGCGTGCTGCCGCCG
CGCTCGATCACGCCCACCACGAGGCTCGCGCCCGTGCGCTGCGACAGCGCGGCGAGCTCG
TCGGTTTCGGGGCCCGGCACGTCGATCGCCTGCGCCGCGTAGCGCGCATACGCGTCGCGC
CCTTCGGGCAGCCGATAGCCGAGCCGCGTGCCGAAAATCTCGCCTTTCGGATAGCCGCCG
AGCACGGCCTCCGGCAGCACGACGAGCGAGGCGCCGCTGTCGCGTATCGCGGTTTCGTAG
CCGAGGATCGTGTCGAGCGTGGCGCGCGTGCCGGCGGGCGAGGCGCCGATCTGCAATGCG
GCGATGACGGATGTGGACATGAAAGCGTCTCCGGTAACGGGATGGGATGACGCCATCTTT
ATCGATATGATTCCATCGATCAAATCGATACGACGATAACTGACATGAATGCGGATGATA
TCGCCGGCCTCGACCTGAACCTGCTGAAGGTGTTCGAGGCGCTCTACGAGGAAGGCGGCG
CAAGCCGCGCGGCGTTGCGGCTCGAGCTCACGCAGTCCGCGGTCAGTGCGGCGCTCGCGC
GGCTGCGCGTCGTCTACGCCGATCCGCTGTTCGTGCGCACCGGCCGCGGGCTCGCACCGA
CGCCGCGCGCGGACGAGCTCAAGCCGATCCTGTCCGACGCGCTCGATCGCTGCCGCGCGA
GCCTCGCGATCGCGGCCGACGGCGGTGAGCGCGTCGGCCGCACGATCTCGATCGGGCTGT
CGGACGACTTCGAAATCGCGCTCGGTCGCGCGCTGATCGATGCCGTCGCGCGCGATGCCG
CCGGCATCCGGCTGATCTTCCGGCAGACGCACAGCGGCATCGCGGGCGATGCGCTGCTGC
GGCACGGCGTCGATATCGCGATCGCGTCCGGCGGCTTCTCGGCAAACGGGCTCAGCCGCC
GTGCGGTTGCGACGGGCGGCTACGCCTGTGTGATCGACCCGGCCGGGCGGGCGCGCACGC
CGCGCACGCTGACGCTCGACGACTATCTGCGGCGCGACCACCTGCTCGTGTCGTCGGGCG
GCGTGATCGGCATCGTCGACGAAGCGCTGGCGGCGCTCGGACGCACGCGGCGCGTCGCGG
CGTCGACCACGCACTTCGCGGCGCTGCCCTATCTGCTCGCGGGCGTCGATGCGGTCGCGA
CGATCCCCGCGCATGCGGCACGCGCGATTGCGCAGGCGACGTCGCTGCGCTGCGTCGGCT
GCCCGCTCGAGCTGCCGCGCTATCCGGTCGAGATTGGCTGGCGCACGAGCACGCAACGCG
ATCCGGCGATCGTGCGCGTGCGCGACACGATCGCCGCGTGCGTCGAGCGGATCGTGCGCC
CGTAAACGACCGGGGCCCGGCCGGCATCTGCCGGACGGGCCCCATTGTCGGACCGCATCC
GGCCGCATCGCGCGGCCGGAGCGCTCGCCTGCGCTACTCGACGGCCTTCACCATGTCTTC
GATGACCTTCTTCGCGTCGCCGAACACCATCATCGTCTTGTCCATGTAGAACAGGTCGTT
GTCGAGCCCCGCGTAGCCGGCCGCCATCGAGCGCTTGTTGACGATCACCGTGCGCGCCTT
GTACGCCTCGATGATCGGCATGCCCGCGATCGGCGATTTCGGATCGTTCTTCGCGGCCGG
GTTCACGACGTCGTTCGCGCCGAGCACGAGCACGACGTCCGCCTGCCCCATCTCGCCGTT
GATGTCCTCCATCTCGAACACGATGTCGTACGGCACTTCCGCTTCCGCGAGCAGCACGTT
CATGTGGCCCGGCATCCGCCCGGCGACCGGATGAATCGCGTAGCGCACGTCGACACCCTT
CTCGATCAGCTTGTCGGTCAGCTCCTTCAGCGCATGCTGCGCACGCGCGACGGCCAGCCC
GTAGCCCGGCACGATCACGACCGATTCCGCGTTGCCGAGCATGAACGCCGCATCGTCGGC
CGAACCCGACTTCACGGGGCGCTGCTCCTGCGCACCCGCCGCGCCGCCGGCCGCGGCCTC
GCCGCCGAAGCCGCCGAGGATCACGTTGAAGAACGAGCGGTTCATCGCGTGGCACATGAT
GTACGACAGGATCGCACCGGAGGAACCGACGAGCGAACCCGCGATGATCAGCATCGCGTT
GTTCAGCGAGAAGCCGATGCCGGCCGCGGCCCAGCCCGAGTACGAGTTCAGCATCGACAC
GACCACCGGCATGTCCGCGCCGCCGATCGGGATGATGATCAGCACGCCGAGCACGAACGC
GATCGCGGTCATGATGATGAACGGCAGCCACGCCTGCGTGATGAAGAACAGGATGCCGAA
GCCGAGCATCGCGATCGCGAGCATCAGGTTGATCAGGTGCTGGCCTGCGTACACGACGGG
CGCGCCCTGGAACAGGCGGAACTTGTACTTGCCGGACAGCTTGCCGAACGCGATCACCGA
ACCCGAGAACGTGATCGCGCCGACGAACGTGCCGATGAACAGCTCGACGCGGTTGCCGTA
CGGAATGAAGTTCGATGACACCGCGTCCTGCGGCACGAGCCCGAACGCTTCGGGCTCCGA
CACGACCGCATACGCGATGCAGACGGCCGCGAGACCGATCAGCGAGTGCATCGCCGCGAC
GAGTTCCGGCATCTTCGTCATCTCGACGCGCGCGGCGACGAAGGCGCCGACCGCACCGCC
GACGACCAGCGCGCCGAGCACGAGCGCGAGCCCGAGCGGCAGGTTCGCGCCGAGCCACGC
GGCCTGCTTGACGATCAGCGCGATCGTCGTGAGGATCGCGATGGCCATCCCGACCATGCC
GAACAGATTGCCGCGCCGCGCGCTCTTCGGGTTCGACAACCCCTTCAGCGCCTGGATGAA
GCAGACCGATGCGACGAGGTACAGCAGCGTGACGACGTTCATGCTCATCGCGCGCCCTCC
TTGCCGCCCTCGACACGCTTGGGCTCCTTCTTGCGGAACATCTCGAGCATCCGTCTCGTC
ACGAGAAAGCCGCCGAACACATTGACGGCCGCCAGCGCGACCGCGAGCGTGCCGAACACC
TTGCCGGTCGCGCCGACGGTCAGCGCGGCAGCCAGCATCGCGCCGACGATCACGATCGCC
GAAATCGCGTTGGTCACGGCCATCAGCGGCGTATGCAGCGCGGGCGTGACGTTCCACACC
ACGTGGTAGCCGACGTACACCGCCAGCACGAAGATGATCACGTTGATCACCGTGTGATTG
ATGACTTCCATGGTCTCCTCCGTTATTTGCGGGTCACTTCGCCGTCGCGGCACAGCAGCG
TCGCGGCGACGATATCGTCGGCGAGGTCGATGTTCAGCCCCCCTTCCTTCGTGACGATCA
GCTTCATGAAATCGAGCAGGTTGCGCGCGTAGAGCGCGGACGCATCCGACGCGACCATCG
AGGCGAGATTCGTATGGCCCGCGATCGTCACGCCGTTGTGCACGATCACCTGGTCGGCCA
CCGTCAGCGGGCAGTTGCCGCCCTTGCGGCCGTCGACCTCCGGCCCGCGGCCGGCCGCGA
GATCGACGAGCACCGAGCCGGGCTTCATCGCCTGCACGGTCTCGGCCGAGATCAAGGTCG
GTGCAGGGCGGCCCGGAATCAGCGCGGTCGTGATCACGATGTCCGCCTGCTTCGCGCGCT
CGTGCACGAGCGCGGCCTGACGCGCGAGCCACGACGGCGGCATCGGCCGCGCATAGCCGC
CGACGCCCTGCGCGGCGTCGCGCTCTTCGTCGGTTTCGTAGGGAACGTCGAGGAATTTCG
CGCCGAGCGATTCGATCTGCTCCTTCACGGCGGGCCGCACGTCGGAGGCCTCGATCACGG
CGCCGAGCCGCTTCGCGGTCGCGATCGCCTGCAGGCCGGCCACGCCGGCGCCGAGCACCA
GCACGCGCGCGGCCTTCACGGTGCCCGCGGCCGTCATCAGCATCGGCAGGAAGCGCGGAT
AGAGCGACGCGGCGACCAGCACGGCCTTGTAGCCGGCGATGTTCGCCTGCGACGACAGCA
CGTCGAGACTTTGCGCGCGCGTCGTGCGCGGCGCGGCTTCGAGCGCGAAGCCCGTCACGC
CGGTCGCCGCGAGCTTCGCCGCCTGCTCGGCATTGAACGGCTCGAGCATTCCGACCAGCA
CCGCGCCGCGCTTCAGCGACGGCAGTTCCGCATCGGTCGGCGCCTGCACCTTCAGCACGA
TGTCGGCGCCAAAAGCGGCCGACTGGTCGGTCAATTCCGCGCCGGCGGCCGCATAGGCTT
CGTCCGGATAGCTGGCCGCAGTGCCGGCCCCCTTCGCGACGCTGACGCGGTGGCCGGCGG
CCGCGTATTTCTTCACGGTCTCCGGCGTCGCGGCCACGCGCGCCTCGTTGGCCCGCGTCT
CAGCAGGCACTCCAATATGCATCGTCAGTTCCTCCAGTCATCGTTGATATTTCTAGTCTT
GCGATTCTGACTGCAACAACGAGCCGGACAGGCTGACTACCGGCTCACGGGCAACGGCGT
TCACGCAGCACTTTAACCGAAAGCGTTCCGCGCGCCAGCACTTTCCGCACGATCGTGCGA
GGTTGCCAACGTGCGGCGCGGCGCGCGCCTGCGCCATGCTTGACGGCACGCACCGAGGGG
TCGGATTCGTCTAACGAGACGGCCGGCAGCGTCCGGGCGCAACCGGTAAAATGCCGAACC
ATGAAACCCGAAATCTGGACCCCGCACGTGACCGTCGCGGCGCTCGTCGAGCGCGACGGC
CGCTTCCTCGTGATCGAGGAAGAAACTTCGACGGGCCTGCGCATCAACCAGCCGGCCGGC
CATCTCGAAGCCGGCGAAACGCTCGCCGACGCGGTGATCCGCGAAACGCTCGAGGAAACC
GCGCATCCGTTCGTGCCGACGGCGCTCGTCGGCGTGTACCTCGCGCATTACGAGCGTCCC
GGCAGCGCGGGCGCGACGTATCTGCGCTTCACGTTTTGCGGCACGGCGGGCGAGCGCATC
GTCGGCCAGCGGCTCGACGACGGCATCGTCCGCACGCTGTGGATGACGGCCGGCGAACTG
CGCGCGTGCATCGAACGCCACCGGTCGCCGGCCGTGATGCGCTGTGTCGACGACTATCTG
GCCGGGCGGCGCGTTCCGCTCGATTTCGTGCATACGCATTCGGTCGCGCCGCGGCCGGAC
GCTTTCGACCGTCAGGCGGTAAACAAATGAGCAAGCGCCGTGTGGTAGTGGGCATGTCGG
GCGGCGTCGATTCGTCGGTGACCGCGTGGCTGCTGAAGGAACAGGGTTACGACGTCGTCG
GCCTGTTCATGAAGAACTGGGAAGACGACGACGACGGCGAATACTGCTCGACGCGTCAGG
ACTGGATCGACGTCGTGTCGGTCGCCGACCTGATCGGCATCGACGTCGAGGCCGTGAACT
TCGCGGCCGAATACAAGGACCGCGTGTTCGCGGAATTCCTGCGCGAATATTCGGCCGGCC
GCACGCCGAACCCGGACGTGCTCTGCAACGCCGAGATCAAGTTCAAGGCGTTCCTCGATC
ACGCGATGTCGCTCGGCGCGGAAACGATCGCGACCGGCCACTACGCGCGCGTGCGCGAAC
GCGACGGCCGCTTCGAACTGCTGAAGGCGTTCGATCATACGAAAGACCAATCGTATTTCC
TGCACCGGCTGAACCAGGCGCAGCTGTCGAAGACGATGTTCCCGCTCGGCGAGATCCCGA
AGACGAAGGTGCGCGAGATCGCCGCGCAGATCGGGCTGCCGAACGCGAAGAAGAAGGATT
CGACCGGCATCTGCTTCATCGGCGAGCGGCCGTTCCGCGACTTCCTGAACCGCTATCTGC
CGACGAAACCGGGTCCGATGAAGACGCCGGACGGCAAGCTCGTCGGCGAGCACATCGGCC
TCGCGTTCTATACGTTCGGCCAGCGCAAGGGCATCGGCCTCGGCGGCAGCAAGGACGGCA
GCGGCGAACCGTGGTTCGTCGCCGCGAAAGACATCCCGTCGAACACGCTCTACGTCGTGC
AGGGCCACGATCATCCGTGGCTGCTGTCGCGCGAGCTCGTCGCCGGCAACGTGAGCTGGG
TCGCAGGCGAGCCGCCCGCCGAAGGCTTCGCGTGCGGCGCGAAGACACGCTACCGGCAGG
CCGACGCCGCGTGCACGTTCGCGCGCGCCGGCGGCGAGCGCTTCTCGCTCGCGTTCGCCG
ACGCGCAATGGGCCGTCACGCCCGGCCAGTCGGCCGTGCTGTACGACGGCGAGATCTGCC
TGGGCGGCGGCATCATCGAGTTCGCGGCCACCGGCCAGCCGGGCCACGCGCCCGCTCCGG
CCGCTGCGCCGGCCCTCGCCGAAGCACGCTGACCGCCGTTCGGTTTAGACTTGCGGCACG
CCGCGCAGCGTACGCATGGCGGCCGTTCACTTCTGTGGAGTCCCCATGCTTTCACGACGC
TATCTCGCGATGTGGTGCGCGGTCCTGCTGCTCGTCGCGGCGGCCGCGCTCGCGTCGTTC
CACGTGCTCTCCGGCCTGTGGATCGCGATCCCGGCGGCGCTCGTCGCCCTCGGCCTGTAC
GACCTGAACCAGGACCGCCACGCGATCCTGCGCAACTACCCGCTCTGGGGTCACTTCCGC
TTCCTGTTCGAATTCATCCGTCCGGAAATCCGCCAGTACTTCGTCGAGGACGATACCGAC
GAGAAACCGTTCTCGCGCGCGCAGCGCAGCCTCGTCTATCAGCGCGCGAAGAACGTCGCC
GACAATCGCCCTTACGGCACCGAGCTCAACGTCAAGGCGGTCGCGCACGAATGGATCAGC
CACTCGCTCGCGCCGACGCGGCTGCCGAACCATGACTTCCGGATCCGCGTCGGCGCGACG
CGCGCGCAGCCGTACGACATCTCGATCTTCAACATCTCGGCGATGAGCTTCGGCTCGCTG
TCCGCGAACGCGATCCGCGCGCTGAACCTCGGCGCGAAGAAAGGCGGCTTCGCGCACGAC
ACCGGCGAAGGCTCGCTGTCGAAGTACCACCGCGAGCACGGCGGCGACATCATCTGGGAA
ATCGCGTCCGGCTACTTCGGCTGCCGCAACGACGACGGCACGTTCAATCCCGACAAGTTC
GCGAAGCAGGCCGCCGACCCGCAGGTCAAGATGATCGAGATCAAGCTGTCGCAGGGTGCG
AAGCCGGGCCACGGCGGCGTGCTGCCGGCCGCGAAGATCACGCCCGAGATCGCCGAGACG
CGCGGCGTGCCGATGGGCAAGGACTGCATCTCGCCCGCGACGCACTCGGAATTCTCGACG
CCGCGCGGGCTGCTCGAATTCGTCGAGCGGCTGCGCACGTTGTCGGGCGGCAAGCCGACC
GGCTTCAAGCTGTGCATCGGCCATCCGTGGGAGTTCTTCGGCATTGCGAAGGCGATGCTC
GAGACGGGGATCGTGCCGGACTTCATCGTCGTCGACGGCGCGGAAGGCGGCACCGGCGCG
GCGCCGCTCGAATTCACCGACCACGTCGGCGTGCCGCTGCAGGAAGGGCTGCTGCTCGTG
CACAACACGCTCGTCGGCATCGGGCTGCGCGACCGCGTGAAGATCGGCGCGAGCGGCAAG
ATCATCACCGCGTTCGACATCGCGCGCACGCTCGCCATCGGCGCGGACTGGGTGAACTCG
GCGCGCGGCTTCATGTTCGCGGTCGGCTGCATCCAGGCGCAGCATTGCCACACCGACCGC
TGCCCGACCGGTGTCGCGACGCAGGATCCGGTGCGTCAGCGCGCGCTCGTCGTGCCCGAC
AAGGCCGAGCGCGTCTACAACTTCCATCGCAATACGCTGCACGCGCTGCAGGAGCTCGTG
CAGGCGGCCGGGCTGTCGCATCCGTCGGAGCTGCGCGCGCATCACATCGTGCAGCGCGTG
TCGCCGCACGAGGTCCGGCTGATGTCGCAGCTGCTGAAATATCTGAAGCCCGGCGCGCTG
CTCGACGGCAACACGTGCGGCTATACGCTGTACGACAAGTGGTGGCCGATTGCGCGCAGC
GATTCGTTCACGCTCGGCGAAACGGTCTACGCGTCGATCGACTGACGCGTGCGCGGGCCG
CGATCGGTGGCGGCCCGTCAAGCCGGTCGGGTCAAAAAAAAGCGCCCCTTCGGGGGCGCT
TTCGCGTCTGCGGCATCCGGCCGGCCGGTCAGCCCTGCGGCAGCGTATCGGCGAACGACT
GACGCTGCGACAGCTTCACGAAATGCTTGTCGAGGTTCGGGTGACGTTCGCGCCAGTTCA
GCTCGGGCATCCGGAAGTCCAGGTAGCCGAGCGCGCAGCCGAGCGAGATGTCGGCGAGCG
TGTAATGATTACCGACGCACCACGTCTTGCTGCCGAGGCCTTGCGACATCGCGACGAGGC
CGTCGTCGATCTTGCGCTGCTGCCGCGCGATCCAGCTCGCGCTGCGCTGCGCTTCGTCGC
GCAGCGTGTGTTCGAGACGGATCGCGACCGACGCGTCGAGCACGCCGTCGCACAGCGCTT
CCCAGCAGCGCACCTCGACGCGCTCGCGCCCCGACGCCGGAATCAGCTTGCCGACCGGCG
ACAGCGTATCGACGTATTCGCAGATCACGCGCGAATCGAACACCGCCGCGCCGTCTTCCA
TCACGAGACACGGCACCTTGCCGAGCGGATTCGACGCATGAATGTTCGTATCGGGGGCCC
ACACGTTCTCGAGCTCCAGCTTGTAGTCGATCTTCTTTTCAGCGAGCACGATCCGCGCCT
TGCGGACGTACGGGCTGCTGAGCGAACCGATTAATTTCATCATCTGCCTTTTTAAGGGAA
CCGCCGGGAGTATACGTTGTCGCCGATCATAACCGGGCGGCACGGCCGGGTAGAAAATCG
CCCGTCCGGCCTGTGGATGGTTTGCAACAATCGGCCGGCGGGCCCGGCTGCGCGGCGCTC
GCGCGCACTTTCGCGCGCCGCGGCCGGCGGCGCTACAATCGCACGATGAATCCGCCCCTC
GATACCGCCATTGCCGTCGACGTCTACCGCCAGCGCCGCGAACGCGTGCTTGCCGCACTG
CGCGCCGCGGGCGGCGGCGTCGCCATCGTGCCCACCGCGCCGGAAGTGCTGCGCAACCGC
GATACGGGCTATCCGTACCGGCACGACAGCTACTTCTATTACCTGACCGGCTTCACCGAG
CCCGACGCGGTGCTCGTGCTGAACGCGGCCGCGCCGCACGGCGCGCCCGAGTCGATCCTG
TTCTGCCGCGCGAAGAACGCCGATCGCGAGATCTGGGAAGGGTTCCACTACGGGCCCGAG
GCCGCGCGCGACACGTTCGGCTTCGACGCCGCGTACGCGACCGACGTGCTCGATACCGAG
ATCCCGCGCCTGCTCGCCGACGCGGGCACCGTCCACTACCGGTTCGGCGCGTCGGCCGAG
TTCGACCGGCAGCTCGCGCGCTGGCTCGATGCGGTGCGCGCGCAGGCGCGCTCGGGCGTC
GCCGCGCCGGACGCGATGCGCGACCTCACGCCGCTGCTCGACGACATGCGGCTCGTGAAG
GACGAACACGAGCTCGCGATCATGACGCGCGCCGCGCACATCTCGGCGCTCGCGCATCGG
CGTGCGATGCAGGCATGCAAGCCCGGCATCCGCGAATACGAACTCGAGGCCGAGCTGCTG
TATACGTTCCGCCTGCATGGCGCGCAGGCGCCCGCCTACGGATCGATCGTCGCGGCCGGC
GCGAACGCGTGCGTGCTGCACTACCCGGCCGGCAACGCGGTCGCGCGGGACGGCGATCTG
ATCCTGATCGACGCCGCGTGCGAACTCGACGGCTACGCGTCCGACATCACGCGCACGTTC
CCCGCGAACGGGCGTTTCTCGCCCGCACAGCGCACGCTGTACGACATCGTGCTCGCCGCG
CAGCAGGCCGCGATCGACGCGACGCGCGCGGGCGTGCCGTTCGAGGCGCCGCACGATGCG
GCCGTGCGCGTGCTCGCGCAGGGCCTGCTCGACACCGGCATCATCGCGAAGACGCGTTTC
TCGAACGTCGACGACGTGATCGCCGAGCGCGCGTACACGCGTTTCTACATGCATCGCACG
GGCCACTGGCTCGGGATGGACGTGCACGACTGCGGCGACTACCGCGAACGGCACGCCGAG
CGCGACGCCAACGGCGCGCTGCCGTGGCGCACGCTCAAGCCCGGCATGGCGCTGACGATC
GAACCGGGCCTCTACGTGCGCGCGGCCGACGACGTGCCGTCCGAGTACTGGAACATCGGC
ATCCGCATCGAGGACGACGCGATCGTGCGCGAGCACGGCTGCGAGCTGATCACGCGCGAC
GTGCCCGTCGCGGCGGCCGACATCGAGGCGCTGATGCGTGCGCGCGCGTAAGCCGCACGC
GGGCTGCCGACCGTTATTTCCGTTTCACGAATTCCGATGACCCACGCTTCCTCCCCGCTT
CCGACCGACTACGACCTCGCGATCGTCGGCGCGGGCCCGGTCGGGCTCGCGCTCGCCGGC
TGGCTCGCGCGGCGCAGCGCGACGCAGCACGCGTCGATCGCGCTGATCGATGCGCGCGAG
CCGTCCGCGAGCGCGAACGATCCGCGCGCGATCGCGGTGTCGCACGGCAGCCGCGTGCTG
CTCGATACGCTCGCGTGGCCGGCCGACGCGACGCCGATCGAACACATTCACGTGTCGCAG
CGCGGCCATTTCGGGCGCACGCTGATCGAGCGCGACGAGCACGATCTCGCGGCGCTCGGC
TACGTCGTGCGCTACGGCTCGCTCGTCCAGGCGCTCGCCGGCGCCGTGCGCGGCAGCCGC
GTCGACTGGCTCACGTCGACCACCGCGCGCGCACCGCTGCAGGACGCCGACGGCGTCGCG
CTGACGCTCGACGGGCCGCACGGCGAACGCGTGCTGCGCGCGCGCATCGTCGTGAATGCG
GAAGGCGGGCTGTTCCACGAGCAGCAGGCAGACGCCGGCAAGCATCGACGCGACTACGGC
CAGACCGCGGTCGTCGGCACCGTGACGGTGTCGTCGCCGCGGCCGAACGTCGCGTGGGAG
CGCTTCACGCACGAAGGCCCGCTCGCGCTGCTGCCGCTCGGCGGCCCGCGGCAGGCCGAC
TATGCGCTCGTCTGGTGCTGCGCGCCGGACGAGGCGGCGCGCCGCGCGGCGCTGCCCGAC
GACGCCTTCCTGCGCGAACTCGGGATCGCGTTCGGCGAGCGCATGGGCAGTTTCGTCGCG
ATCGCGGGCCGCGCGTCGTTCCCGCTCGGGCTGAACGCCGCGCAGACGCTCGTCAAGGGC
CGCATCGCGATCGTCGGCAATGCCGCGCAGACGCTGCACCCGGTCGCGGGCCAAGGACTG
AACCTCGGGCTGCGCGACGCGCACACGCTCGTCGACGTGCTGTCGACGCAGGGTTTCGAC
GCGACCGCGCTCGCGACCTTCAATGCGCGCCGCGCGCTCGACCGGCGACTCACGATCGGC
GCGACCGACACGCTCGCGCGGCTGTTTACGATCGATGCCGGCCCGCTGCCGCTGCTGCGC
GGCGCGGCGCTCACCGCGCTCGAATTCGTGCCGCCGCTCAAGAAGGCGATCGCGCGGCAG
ATGATGTTCGGCCAGCGCGGCTGACGCGTGCGGCGCGCAGCGCACGCCGGCGTGCGCCGG
TGTGCGCCCGCACAAACCGGGTCAAATCGGCGGGGGTTGGGAATACGGTAAAATGCGCGT
TTTCCCTCCGCCCTTTCGATGCCCGCGCGTGCCGCGGGCGGTGCCATTGCGATGCCCGTT
ATCGGCTCTCACGTATTGCGTAACAACCTGTTCGTCGCGCCGATGGCCGGCGTGACGGAC
CGTCCGTTCCGCCAGCTCTGCAAGAAGCTCGGCGCCGGCTACGCGGTGTCCGAGATGGTC
GCGTCCAACGCGCAGCTCTGGAAGAGCGCGAAGACGATGCGCCGCGCGAACCACGCGGGC
GAGGTCGAGCCGATCGCGGTGCAGATCGCGGGCGCCGATCCGGCGATGATGGCCGAAGCC
GCGCGCTACAACGTCGACAACGGCGCGCAGATCATCGACATCAACATGGGCTGCCCCGCC
AAGAAGGTCTGCAACGTGGCGGCCGGCTCCGCGCTGCTGCAGAACGAGCCGCTCGTGCAG
CGGATCGTCGAGGCCGTCGTCGCGGCCGTCGGCACGGGGCCCGACGCCGTGCCCGTCACG
CTGAAGATCCGCACCGGCTGGGACCGCGAGCACAAGAACGCGATCACGATCGCGCGGCTC
GCCGAGGCCGCCGGCATCTCGATGCTCACCGTGCACGGCCGCACGCGCGCCGATCTGTAC
CGCGGCGAGGCCGAATACGAAACGATCGCGGCCGTGAAGGCGGCCGTGCGCATTCCGGTC
GTCGCGAACGGCGACATCACGTCGCCCGCGAAGGCGAAGGCCGTGCTCGAGGCAACGGGC
GCCGACGCACTGATGATCGGTCGTGCCGCGCAAGGCCGGCCCTGGCTGTTCCGTGAAATC
GATCATTTCCTGCAAACGGGCGAGCTGCTCCCGCCGCCGCGCATCGACGAGATCCAGCAG
GTGATGAACGAGCACCTGGAAGACCACTACGCGTTCTACGGCGAATTCACCGGCGTCCGT
ACTGCGCGCAAGCACATCGGCTGGTACACTCGCGGCCTTTCCGGTGCCAACGCGTTCCGG
CACCGGATGAACACGCTCGATTCCACCCGCGAGCAGCTCGCCGCCGTCAATGCGTTCTTC
GACGCGCAAAAGGCGCTGTCGGACCACCTCGTCTACGTCGACGACGACGAAAACGGTCAA
GGCGAGCCGGACGACCATAACCAGTTAGCAGCATGAGCAAGCACAACATCGAACAATGTG
TCCGCGAGAGCCTGGACGTGTATTTCCGGGATCTAGACGGCTCCAATCCGCACGACGTCT
ATGAAATGGTGATGTCCTGCGTCGAAAAGCCGATGCTCGAGGTCGTGCTCGAACAGGCGG
GCGGCAACCAGTCGCTCGCCGCCGAGTACCTCGGCATCAACCGCAATACGCTGCGCAAGA
AGCTGCAGCAGCACGGCCTGCTGTAGTCGGCCGCCCCGTCCCCGTTTCCCTGGCTATTGG
TGGTTCCATCATGATCAAGCAAGCGCTCATTTCCGTTTCCGACAAGACCGGCATCGTCGA
CTTCGCGAAGTCGCTGTCCGACCTCGGCGTCAAGCTGCTGTCGACGGGCGGCACCGCGAA
ACTGCTCGCCGACGCGGGCCTGCCCGTCACCGAAGTGGCCGACTACACGGGCTTTCCGGA
AATGCTCGATGGGCGCGTGAAGACGCTGCATCCGAAGGTGCACGGCGGCATCCTCGCGCG
TCGCGATCTGCCCGAGCACATGCAGGCGCTGGAAGCGCACGACATCCCGACGATCGACCT
GCTCGTCGTGAACCTGTATCCGTTCGTCGCGACGATCGCGAAGGACGACTGCACGCTCGC
CGACGCGATCGAGAACATCGACATCGGCGGCCCGACCATGCTGCGCTCGGCCGCGAAGAA
CCACCGCGACGTGACGGTGATCGTCGATCCGGCCGACTACGCAGTCGTGCTCGACGAAAT
GAAGGCGAACGGCAACACGGTCGGCTACGCGACCAACTTCCGCCTTGCGACCAAGGTGTT
CGCGCACACCGCGCAATACGACGGCGCGATCACGAACTACCTGACGAGCCTGACCGACGA
ACTGAAGCACAGCTCGCGCAATCCGTACCCGGCGACGCTGAACATGGCGTACGAGAAGGT
GCAGGACCTGCGCTACGGCGAGAACCCGCACCAGAGCGCGGCGTTCTATCGCGACATCGT
CACGCCGGCCGGCGCGCTCGCGAACTACCGCCAGCTGCAGGGCAAGGAACTGTCGTACAA
CAACATCGCCGATTCGGACGCGGCGTGGGAATGCGTGAAGACGTTCGACGCGCCGGCCTG
CGTGATCATCAAGCATGCGAACCCGTGCGGCGTCGCGGTCGGCAACGACTCGGCCGATGC
GTACGCGAAGGCGTTCCAGACCGACCCGACGTCGGCGTTCGGCGGCATCATCGCGTTCAA
CCGCGAAGTCGACGAAGCGGCGGCGCAGGCCGTCGCCAAGCAATTCGTCGAAGTGCTGAT
CGCGCCGTCGTTCACCGACGCCGCGAAGCAGGTGTTCGCCGCGAAGCAGAACGTGCGACT
GCTCGAGATCGCGTTGGGCGAAGGCCATAACGCGTTCGACCTGAAGCGTGTCGGCGGCGG
CCTGCTCGTGCAGTCGCTCGATGCGAAGAACGTGCAGCCGCACGAGCTGCGCGTCGTCAC
GAAGCGTCATCCGACGCCGAAGGAGATGGACGACCTGCTGTTCGCGTGGCGCGTCGCGAA
GTACGTGAAGTCGAACGCGATCGTGTTCTGCGGCAACGGCATGACGCTCGGCGTCGGTGC
CGGTCAGATGAGCCGCGTCGACTCCGCGCGCATCGCAAGCATCAAGGCGCAGAACGCGGG
CCTGACGCTGGCCGGTTCGGCCGTCGCGTCGGATGCGTTCTTCCCGTTCCGCGACGGTCT
GGACGTGGTCGTCGCGGCAGGCGCGACCTGCGTGATTCAGCCGGGCGGCTCGGTGCGCGA
CGACGAAGTGATCGCCGCAGCCGACGAGCACAACATCGCGATGATCCTGACGGGCGTGCG
TCACTTCCGTCACTGATCGCCCGCATGCGGCCCGCGCGGCCGCTGCGCCCATGCCCGGCG
GCGTCGCACCCGCCGGGTTTTTTATTGCGCGGCGCATGAGCGGCCGGCCGTACGCGACGG
CACCTGCACCGCGCCTCGCGCGAACGCGGGGTGCGCATCGCTGCGCCGCGTGCGGCGACG
GCGCCCTGCCCCTTTCGTTGTAGTATCGCTGCATCACGCAACTCCCTCTTCACATGCGAA
TTCTCGGCATCGACCCCGGCCTGCGCGTCACCGGCTTCGGCGTCATCGACGTCAGCGGCC
ATCAGCTCGCCTATGTCGCGAGCGGCGTGATCCGCACGCCGACGGCCGATCTGGCCACGC
GCCTCGGCACGATCTTCGCGGGCGTCTCGACGCTCGTACGCGAACACGCGCCGGACCAGG
CCGCGATCGAAAAAGTGTTCGTCAACGTGAACCCGCACTCGACGCTGCTGCTCGGCCAGG
CGCGCGGCGCCGCGATCTGCGGGCTCGTGTCGGGCGGACTGCCCGTCGCCGAATACACCG
CGCTGCAGCTGAAGCAGGCGATCGTCGGCTACGGCCGCGCGACGAAGGCGCAGATGCAGG
AGATGGTCACGCGGCTGCTGAGCCTGAGCGGCCAGCCCGGCAGCGATGCGGCCGACGCGC
TCGGCATCGCGATCTGCCATGCGCACGGCGGCAATACGTTGAGCACGCTCGGCGGTCTCG
CGCCGGCGCTCGCGCAGAAAGGCCTGCGCTTGCGCCGCGGCCGGCTCGTCGGCTGAGCGG
CACGGAGCGCACCGCCGGCATGCGCCGGCGAACGGCCGGCCGCCCGCAACGGGCGCGACC
GCTCGGCACCCGGCGTCGCGCGTTCGCGCCGCATCGCGCCGCTGCCGCGCCGTGGCGCCG
CCCACCGCGCCGAACCATCGGCTTTGCGCCGCACGTGCGCTACACTCGCGCTTTCTTCCT
CGCATCCCGCCATCCATGATCGGTCGCATCGCCGGCATCCTGCTCGAAAAGAATCCGCCT
CACCTGCTCGTCGACTGCAACGGCGTCGGCTACGAAATCGACGTGCCGATGAGCACCTTC
TACAACCTGCCGCAGACGGGCGAGCGCGTCGTCCTGCTCACCCAGCAGATCGTGCGCGAG
GACGCGCACCTGCTGTACGGCTTTCTCACGCCGCAGGAGCGCACGACCTTCCGCGAGCTG
CTGAAGATCACCGGCATCGGCGCGCGCATGGCGCTCGCCGTGCTGTCCGGCATGAGCGTG
CAGGAGCTCGCGCAGGCCGTGACGATGCAGGACGCCGCGCGCCTCACGCGCCTGCCCGGC
ATCGGCAAGAAGACCGCGGAGCGCCTGCTGCTCGAACTGAAAGGCAAGCTCGGCGCAGAC
CTCGGTGCACTGGCCGGCGCCGCGTCGGCGTCCGACCACGCGACCGACATCCTCAACGCG
CTGCTCGCGCTCGGCTATTCCGAAAAGGAAGGCCTCGCGGCGATCAAGAACGTGCCGGCC
GGCACGGGCGTGTCCGAAGGCATCAAGCTCGCGCTGAAGGCGCTGTCGAAGGCATAACGG
CCCGTCGCATCCAGTGTCGCGCGGCGTCGGCGCGCGCGACAGTCGGCCGTTCGGCCAGGT
TGGCCGCGCCACGCCGCGCGGTACAATGGCCGCATGATTGAAACCGACAAACTCGCCGCC
GAGCGGATCATTGCCGCCACGCCCGCCTCGTCGCACGAGGAGGTGTTCGAACGCGCGCTG
CGGCCGCGCCAGCTCGACGACTACGTCGGCCAGGAAAAGGTGCGCGGCCAGCTCGAAATC
TTCATCGAGGCCGCCAAGCGCCGCCGCGAGCCGCTCGATCACGTGCTGCTGTTCGGGCCG
CCGGGCCTCGGCAAGACCACGCTCGCGCACATCATCGCGCGCGAGATGGGCGTGAACCTG
CGCCAGACGTCGGGCCCCGTGCTCGAACGCGCGGGCGATCTCGCCGCGCTGCTGACCAAT
CTCGAAGCGAACGACGTGCTGTTCATCGACGAAATCCACCGGCTGTCGCCGGTCGTCGAG
GAAATCCTGTATCCGGCGCTCGAGGATTACCAGATCGACATCATGATCGGCGAAGGGCCG
GCCGCGCGCAGCGTGAAGCTCGACCTGCAGCCGTTCACGCTGGTCGGCGCGACCACGCGC
GCGGGCATGCTGACCAATCCGCTGCGCGACCGGTTCGGGATCGTCGCGCGCCTCGAGTTC
TACGATGCCGATCAGCTGTCGCGCATCGTGCAGCGCTCGGCGTCGCTGCTGAACGCGCAG
ATCGATCCGAACGGCGCGCTCGAAATCGCGAAGCGCTCGCGCGGCACGCCGCGGATCGCG
AACCGGCTGCTGCGTCGCGTGCGCGATTACGCGGAAGTGAAGGCCGACGGCCAGATCACG
GCAGCGATCGCCGACGCGGCGCTCGCGATGCTCGATGTCGATCCGGTCGGCTTCGACCTG
ATGGACCGCAAGCTGCTCGAAGCGATCCTGCACAAGTTCGACGGCGGCCCGGTCGGCATC
GACAACCTCGCTGCCGCCATCGGCGAAGAGCGCGACACGATCGAGGACGTGCTCGAACCG
TACCTGATCCAGCAGGGCTTCCTGCAGCGCACGCCGCGCGGCCGTGTCGCGACGCTCCTC
ACGTACCGCCACTTCGGCCTGGCCGCGCCCGACGCCGGCAGTCCCGTGCAAAGCATCTGG
GACACGCCGGACGCGCAGTAACGCACGGCCCGACACCCGGCCCGCCATGACGACACCGCA
CAGCGCTCCGCCTTCTACCGCCGGCAGCTCGCGGTGGATCGAACAGATCCGCAAGCGGGT
CGCCGCGGGCGTCACGCATCTGACCACCGGCAGCGGCCCGACGCTCGACTATTCGTCGCC
GCCCGGCGATCCGGGGCTGTTCGGCCCCGACGTGGTCTGCTGGCGCGTGCATGCCGATTT
CACGTCGATGATGACGGGCGGCATCTGCGCGCTGCTGCTGCAGGCGCTGCACCCGCTCGC
GCTTGCGGGCGTCTGGGATCATTCGTCGTTTCGTACCGACATCCTCGGCCGCTTGCGGCG
CACCGCGACGTTCATTTCCGGCACGACCTTCGGCAATCGCCGCGATGCATTGGCGCTGAT
CGAACGCGTGAAGGCGATTCACGCACGCGTCACCGGCACGGCGCCGGACGGCCGCCCCTA
TCGCGCGGACGATCCCGCGCTGCTGACCTGGGTGCATGTCGCGGAGGTGTCGAGCTTTCT
CGCGGCGCATCTGCGCTACGTGAACCCCGCGCTGCCGGGCGAATTGCAGGATCGCTACTA
TGCGGAGACCGCGCAGGTCGCCGAGCGGCTCGGCGCGACCGACATTCCGCGCTCGCGCGC
GGAAATCGACGCGTATCTCGCGCGGATGCGTCCCGAGCTCGAGGCCGGGCCGCGAACCTT
CGAGGTGATGCGCATCCTGCTGAACGCACCGCTCGCCTCACCGATGCTGCGGCCTGCCGC
GACACTCGTGATGCAGGCCGGCGTCGACCTGCTGCCGCCGTGGGCGCAGCAGATGCTCGG
CGTGTCGACGTTCGCGCCGCTGCGCCGCGCGGTGGTCCGCCCCGGCGTGCGCGCCGTCGC
ACCCGTGCTGCGGTGGGCGCTCGTGAACGGCGTGTCCAAACGCGCGCGACGTCGCGCGAC
CGCCGCAACGGCCGTGCCGCCCGACCGTCCGTCGTCGAATCAGGGCTGATGGCGATGAAG
CGAATGCGGTGGTGTGGAGAGCCTCGGCCCGCATAGTGAGTGATGGCGACCGATCCGGCG
ATCGACGGCAAGACCGGCGCGGCGCGCAGAAGCACGGACGCACGGACGCAAGAAACCGCG
GCAAGAAGAACGGCAATCAGGAAATCGACAAACTGCGTCCGCCGATCGCGGCCGCCAAGC
GGACAAGCCGACAAACGCCGTTAGCGCCGTAACCGCAGTAACGCACACACGCGCTGCACT
ACAACGCACGACCCGCCGCGCAGTCACGCGATGCGCACGCCCACGCGCGCCCGCGGATCA
CAGCACCTTGCGATACCCGTCGTCGTCGCTCGGCGCGTCGAGATGCGCGATGTCGCCCCA
CCGGACGACATGCGCGCGGCCGTCGACGTAGTCGACGACGTTGATGCTCGTATTCAGCAG
CGGATAGTTGCGCGGCGCCGACAGATCGAGGCCGTTCGCGAAGCGATACACGCAGTCGAG
CACGCCGCCGTGCGCGACGCACGCGATCCGCCCGCCCGGATGCGCGGCGACGATCGGCTC
GAGCGCATGCAGCACACGGTGATAGAACGCGCGCTGCGATTCGCCGCCTTCCGGTGCAAA
GCCGGGATCGCGCGTCTGCCATTCCGCATACGCGTCCGGAAACAGCGTTTCGATCTCGGC
GCTGTCATGCCCCTGGAACACGCCGTACGCACGCTCGCGCAGCCCTTCGCGCAGCAGCAG
CGGCAGGCCGAGCGCAGCGGCGAACGGCTGCGCGGTCTGTTGCGCGCGCATCAGGTCGCT
CGAATAGACCGCATCGATGCGTGCCCCGTCGCGCGCCTCGCGCATGAGGCGCGCGGCGAG
CCGCTGTGCTTGCGCGAGACCCGTGTCGGCAAGCGGAATGTCGATGTGTCCCTGTATCCG
CTTGATGCGGTTCCAGGCCGTTTCGCCATGGCGGATGAAGAGGATCTGGGTGGTAGCCAT
CGCGAGGCGTCTCCGGCGGGGAATCAGGGCCGCACTTGCAGCCAGAACGTCACGGGGCCG
TCGTTGACGAGCGACACCTGCATGTCGGCGCCGAATTCGCCGGTTTCGACGATCGGGTGA
CGCGCACGCGCGGCGGCCACGAAATAGTCGAACAGCCGCGCGCCCTCGTCGGGCGGCGCG
GCCGGCGTGAAGCTCGGCCGCAGCCCGCTGTTGGTGTCGGCCGCGAGCGTGAACTGCGAG
ACGAGCAGCAGCCCGCCCGCACGGCCTGCGCCGTCGATATTCGACACCGGCAGGTTCATC
TTGCCGGCCGCGTCGCTGAACACGCGGTAGCCGAGCACCTTGGCGAGCAGCTTGTCGGCC
GCGGCCTCGGTGTCGCCGCGCTCAGCACACACGAGCGCAAGCAGGCCGGCGCCGATCTCG
CCCGTCACGCGCTCGCCGACGCGCACGTCGGCGCGCTTCACGCGCTGGATCAGCGCGATC
ATGCAGCGAGCGTCACGCGCGCGAAACGCCGCTTGCCGACCTGCACGACGTATTCGCCGG
CGTCGACCTTCAGGCCCTTGTCGGACACCGTCGTGCCGTCGATCTTCACGCCGCCCTGCT
CGATGTTGCGCAGCGCCTCGCTCGTCGACGGCACGAGCCCCGCCTGCTTCAGCAGCTGGC
CGATCGCGAGCGGCGCACCGGCGAGCGAGACCGACGGAATGTCGTCCGGCACGCCGCCCT
TCGCGCGATGGTTGAAGTCTTCCAGCGCACGTTCGGCATCGGCCTGCGAATGGAAGCGCG
CGACGATTTCCTGCGCGAGCATCACCTTGAAGTCGCGCGGGTTGCGGCCGCCTTCGGCTT
CGCGCTTGAAGCCGGCGATCTCGTCCATGCTGCGGAACGACAGCAGTTCGAAATAACGCC
ACATCAGCGTGTCGGAGATGCTCATCAGCTTGCCGAACATGTCGGTCGGTTTCTCGCTGA
TGCCGACGTAGTTGCCCTTCGACTTCGACATCTTCTCGACGCCGTCGAGCCCTTCGAGCA
GCGGCATCGTCAGGATGCACTGCTGTTCCTGGCCGTACTGCTTCTGCAGTTCGCGGCCGA
CCAGCAGGTTGAACTTCTGGTCGGTGCCGCCGAGCTCGAGATCGGCGTTCAGCGCGACCG
AGTCGTAGCCCTGCATCAGCGGGTACAGGAACTCGTGGATCGAGATCGGCACGCCGCCCT
GGAAGCGCTTCGTGAAGTCCTCGCGCTCGAGAATGCGCGCGACCGTGTAGCGCGACGCGA
GCTTGATCATCCCGTCCGCACCGAGCGGCATCGACCATTCGCTGTTGTAGCGGATCTCGG
TCTTGTCGCGGTCGAGCACGAGCGCAGCCTGCTCGAAGTAGGTCTTCGCGTTCGCCTCGA
TCTGCTCGCGCGTGAGCGGCGGACGCGTCGCGTTGCGGCCCGACGGATCGCCGATCAGCG
ACGTGAAATCGCCGATCAGGAAGATCACCGTATGGCCGAGATCCTGCAGCTGACGCATCT
TGTTCAGCACGACCGTGTGGCCGATATGGATGTCGGGCGCCGTCGGGTCGAGGCCGAGCT
TGATGCGCAGCGGCTTGCCGGTGGCCGCGCTGCGCGCGAGCTTCTGCGCGAACTCTTCCT
CGATCAGCAGCTCGTCGACGCCGCGCTTCGTGACGGCGAGCGCATGCCGGACTTCGTCGG
TGATCGGGAAAACGGGCTTGGAACTGGGTTCGGTGCTCATCGGTGCCAGGAAGAATGTCG
CAAAAACAGGGATTTTCCCATAACTTGCGCGCGCGTCGCTTAACGGCGCGCCGCGTTGCG
CGGATAATCGGCGCAACGCGCGCGGATCGTGCCCGCGCGACATGCTTCAGGAGAACCGCA
ACGTGCCGCAACGACATCCGCCAACCGCCCATCCGGCCGACGGCATCTACTTCGGCCTGA
TGTCCGGCACCAGCATGGACGGCGTCGACGGCGTCGCCGTGCGTTTCGCCGCCGGCAGCG
CGCCGGTCGTGCTCGCGCAGGCCTGCGTCGGTTTCGCGCAGTCGCTGCGCGATGCGCTGT
TCGCGTTGCAGCAGCCCGGCGACAACGAGATCGAGCGCGAGTCGCTCGCCGCGAACGCCA
TCGTCGCGCGCTATGCGGTGTGCTGCCACGAACTGCTGCGCTCGGCCGGCCTCGCGCCGG
ACGACGTGCGCGCGATCGGCGTGCACGGCCAGACGGTGCGGCACCGTCCGGAGCGCGGCT
ACACGCGACAGCTGAACAATCCGGCGCTGCTCGCCGAGCTCGCGCATATCGACGTGATCG
CCGATTTCCGCAGCCGCGACGTCGCCGCGGGCGGCCACGGCGCGCCGCTCGCGCCCGCGT
TCCATGCAAAGGTGTTCGGTGCGCCGGGCGAGACGCGTGTCGTCTGCAATCTCGGCGGCA
TCAGCAACATCACGATCCTGCCGGCCGACGGCGGCGACGTGCGCGGCTTCGACTGCGGCC
CCGCAAACGCGTTGATCGACGCATGGGCAACGCGCCACCTCGGCAAGCCGTACGACGACG
GCGGAAAGTTCGCCGCGCGCGGCACCGTGCACGCGGCCCTGCTCGATACGCTGCTCGACG
AGCCGTATTTCACGGCACCGCCGCCGAAAAGCACGGGGCGCGATCTGTTCAATCCCGCGT
GGCTCGATGCAAAGCTCGCCGCCTTCGCGCACGTCGCGCCCGAAGACGTGCAGGCGACGC
TGACCGCGCTGACCGCGGTGTCGGTCGCGCGCGAGATCGCGCGGCATGCGCCCGACTGCC
GCGCGGTGTTCGTATGCGGCGGCGGTGCACGCAATCCGGTGCTGCTCGACGCGCTGTCGC
ACGCGCTGCGCGATGCCGGCGTGCCGGCCGCCGTCGACACGACCGCCACGCTCGGCGTGC
CGCCGCAGCAGGTCGAGGCGCTCGCGTTCGCCTGGCTCGCGTATCGCTTCGTCGCACGCG
AGCCCGGCAATCTGCCGGCGGTAACGGGCGCGGCCGGCGAACGCGTGCTCGGGGCGCTCT
ACCCGCGCTGAGGCGCGCCGACACGCGCGCACGCGACAATAAAAAACGGGGCATGAAGCC
CCGTTTTTTGTTCCGGCGAACCGGAAAGGCGCGATCGTCCGATCAGACCGAGAACGACGA
GCCGCACCCGCAGGTGGTCGTGGCGTTCGGGTTCTTGATCACGAACTGGGCGCCGTTGAG
GTCGTCCTTGTAGTCGATCTCGGCGCCGACCAGATACTGGTAGCTCATCGAGTCGATCAG
CAGCTGGACGCCGTTCTTGTTCATCACGGTGTCGTCCTCGTTGACTTCCTCGTCGAACGT
GAAGCCATACTGGAAGCCCGAGCAGCCGCCGCCTTGCACGAATACGCGCAGCTTCAGGTC
GGGATTGCCCTCTTCGTCGATCAATTGCTTGACCTTGTCGGCCGCGGCGTCGGTGAAGAC
GAACGGAGCCGGCATTTCGGTGGTCGTTGCTGCGGATTCGGTAACAGCGTTCATGCGAAC
TCTCCAAAAAGCTTTAGCCGCTATTGTAGGGCCGATCAGAAGATCGTGCTGAAGTCCATG
AAATCAACAGGTTCTTGTCGATTTCGCCGCGCCGGGCCTGGCGCGCGCGGCGGCGCCGGC
CCGTCCGGCACGCGCGCATAAAAAAACCGCCAGCGCGAAAGCTGGCGGTTTTTCCGGCGG
GCGCCGCCCGCAAGCGGCGCGGCCATGAAGCGAAATTAACGCTTCGAGAACTGCTTGGCG
CGGCGTGCCTTGTGCAGACCGACCTTCTTACGCTCGACTTCACGCGCGTCACGCGTGACG
AAGCCTGCGTTCGACAGGGCCGGCTTCAGCGTCGCGTCGTAGTCGATCAGCGCGCGCGTG
ATGCCGTGACGCACTGCGCCTGCCTGACCCGTTTCGCCGCCGCCCGACACGTTCACCTTG
ATGTCGAACGTTTGAGCGTGGTTCGTCAGTTCCAGCGGCTGACGCACGATCATCAGCGAC
GTTTCACGTGCGAAGTAGTCAGCGATGGGCTTGCCGTTGACGATGATGTCGCCCTTGCCA
GCCTTGATGAAGACACGAGCGACTGCGCTCTTGCGGCGGCCCGTACCGTAGTTCCAGTTA
CCGATCATGTGGGCTCCCCTTAGATCTCGAGCGCCTTCGGCTGTTGAGCCGAGTGCGGAT
GCGTCGCTTCTGCGTAGACCTTCAGCTTCTTGATCATCGCGTAGCCGAGCGGGCCCTTCG
GCAGCATGCCCTTGACCGCCTTCTCGAGCGCACGGCCCGGGAAGCGTTCCTGCATCTTGC
CGAACGTCGTTTCATAGATACCGCCCGGGTAGCCCGAGTGACGGTAGTACTTCTTGTCCA
GAGTCTTGTTGCCCGTGACCTTCAACTTGCTCGCGTTGATGACGATGATGAAATCACCGG
TGTCGACGTGCGGGGTGAACTCAGGCTTGTGCTTGCCGCGCAGACGGCGTGCCACTTCGC
TGGCGACACGGCCGAGAACCTTATCCGTCGCGTCAATCACGTACCATTCGCGCGTCACCT
CATGGGCTTTTGCGGAAAACGTCTTCATGATCGATCCAAAAAAATTGCTTTGCCCGATGT
GTTCTTCCTGCTTGTCTGTGTGCGCTTCGAGGCGCGGTGCAGGCTCTCCCTGTTCTTTTT
CCGTGGGCATGAATGCGGAAAAGCCCTGAATTATAAAGGAAATGCGGCTGCGCGGTCAAA
GGGAATCCGCACCCCGTGTGCGGCGCGCGCGAAATGGGCCAAAATCCGCTCCGTGCCCCG
TTTTCCCGGCGAACCGAGCGCCGGGCCGGCGCATCCGGTCGCGCGCGGCACACGAGCTGG
CCGCGCGGCGGCCGGCCGACCATCCAGAACAACAAACCAGCATGATGAAACAACGACCGA
TCTACCTGTTCGCGGCCGCGCTGCTGGCCGCCGCGGCGCCGGCCGCCCTCGCCCGCACCG
GCTGCGACGCGAAGCTCGACGCGCTCGACGCACGCATCGCCGAAGCGCGCGCCGCCCACG
CCGAGGACCGGATCGCGCGCCTGCGCGCCGTGCGCGAGCGCGTTCGCCATTTCTGCGCAC
ACGGTCGCGCGCATGCGTCGGCCGCGCATGCGTCCACGCCGGCCGCACCGACGTCGTCCG
CACCGCCCGACGCGGCATCGCAGCCGACGGCCCGGCAGCCCGCCTGACGCTGTCGACGCG
CGCAAGCCCTGCGCCGCTGTTTGCATGGGACGAAAAAAAGCCCGAACGGCTGGTTCGGGC
TTAATCCACCTTAGGAGGAGGGTGGAGGAGACATTCGGAGGTTGCCGCAGCGCGACAACC
AATGAGTCGCATTATACGAACGGCCTGCCGACTTCACAAGAAAATTTGCATTGCGAAATC
GATAACCACGATGTGAAATTATCGACAGGCCCGACAACACGTGAACTTTCTCTGTCGAAT
CAATAAGTTGCTTCCAGCATCGGGTGAGCCCGAACGCACGCATCTAGAGTAAAACCCCTA
AAGTCGACAGGGAAATCGGCGCCGCGAGCGCCCTTCCTCCCGCGATCGAGAACGCACCGT
TTCGCGCCGTGCAGTGCGTCAGCCGACCGTTGCGCGCCGGGCTACAATGCCGGATCGAAT
TCGAATCAGGCAACGCGGGAGCGCAAGCATGGAATGCAAAGTAAGCTGGATGGGTCAGGA
CGGGATGGCGTTTTCGGCACAGACCGGCAGCGGCCACCTCGTCGCGATGGACGGCGCGCC
GGAGGGCGGCGGCCATAACCTCGCGCCGCGGCCGATGGAGATGGTGCTGGCCGGCACCGG
CGGCTGTACCGCGTACGACGTCGTGCTGATCCTGAAGAAAAGCCGCCAGGACGTCACCGG
CTGCTCGGTCACGCTGAAGGCCGAGCGCGCGAGCGAAGATCCGAAGGTGTTCACGAAGGT
CCACTTCCACTTCACCGTCACGGGCCGCAACCTGAATCCGGCAACGGTCGAGCGCGCGAT
CAACCTGTCGCACGACAAGTACTGCTCGGCGTCGATCATGATCGCGAAGACGGCCGAACT
CACGCACTCGTTCGACATCGTGGCCGCGTAAGCAGCGCACGCGCATGAAAAAAGGGCCGG
CGTTCCGTCAGGAGCGCCGGCCCTTTGCATTCGAGCGGCAAAGCAGGCCGATAAGCCGGA
TTCTGTGCACATCACGCGCCGAAGCGCACGCTGCGTGGCAGCCATTCCTCTAGGCGCGCC
ATTGCTGACGCGCTCAAGCTTCCTACCCGCAGACGAGACGGGGGCCCCGTCCTGCATCCG
AAGATGCGCGCCTGCCTACTTGGAATTGCTCCGGGTGGAGGTTACCGTGCCGGCGGACGT
CGCCGTCGCCGCGGTGCGCTCTTACCGCACCGTTTCACCCTTACCTGATCCCGGCTTGCG
CCGGGCCATCGGCGGTTTGCTTTCTGTTGCCCTGTTCCGCGTGTCGCCACGGATGGCCGT
TAGCCATCACCCTGCCCTGTGGAGTCCGGACTTTCCTCGCCCCCGCCAGCCCGAAGGCGG
CGAGGCCGCGACTGCCTGGCCTGCTTTGCGACGCGCATTCTAGCACTGCGCGCCGCCGCC
GGCCGCCTCTCGCGTGCGGCGGCCGCTGCGAAACACGGCCGGATCCGCGTAGAACGCCGG
ATCGGCATTCGCCGCACACCAGCCCGGCACGCCGAGCACGGGCAGCGGCGAGAAATCGCG
GCTCGTCAGCGCGCGCGTCGCGAGCATCGCGGCGACCTGCGCGTCGACATGCTCGGCGCG
CTGCGCGTCGGGCCACGAGAAATAGTCGGCGTCGACCTCGACGATCCAGACGTGCGCGGT
GCACGACTTGTACGGCGCGACGAGCTTCTCGAGCAGCGCATGGCCGACGAGCCGCGCCTC
GCAGCGCGCGCCCCACGCGTCGCGCGCGGCGACCAGCAGCCGCTGCCAGTCGAACGCGCG
CAACGCATCGGCGAGCGTGCGATCGGCGGTCACGAACAGCGCCGCATTCTCGTCGAACAG
CGTCAGCGCGTCGCGCAGCGTGCCGCGCACCGGTCCGACGCCGCCTGCCGCGTCGATCGC
CGCAGCCTGGCGCGCGTTCAGCGCGGCCTTGATGCGCGGATACGCGAGCCAGACGAGCGC
ATTGAAGAAGTCGTGAAGATTGTGCCGCGTCGGCACGCGGCCGGTTTCGGCGATATGGGT
TTCGTATGCGATGCCGGGCGGCAGCTCGGCCTGCGGCACGAAGCGCAGCGGCTTGCCGCG
GCCCGTGACGCGCGCACCGTCGCGCAGTGCGTCGTTGAGCGCCTCGAGCAGCGCGGCGTC
GCCGATCGTCGCGGCCGCCTGCACCGTGCGGCCCGGCTGCGCGAAGCGCGCGAGCCATGG
CGCGGACCAGTCGATCCGCGCGAACGCAGCCGCGCCGTCGCCGCCCGCCTGGGCGGCCGC
GCGCGGCGGCGCGTGCGTCATGCGAGTTTCCAGCCGAGCGTCTCGCCGGCGCGCAGCGGC
ACGACGGGCGTGTCGCCCGCCAGCACCTCGCGCGGCAGTTCCCACGTCTCGCGGCGCAGC
GTCACCGTCTCGGCGCTGCGCGGCAGCCCGTAGAAATCGGCACCGTAGAAGCTCGCAAAG
CCTTCGAGCTTGTCGAGCGCGCCGGCCTGGTCGAACGCCTCCGCGTACAGCTCGAGCGCG
TGCAGCGCCGTGTAGCAGCCGGCGCAGCCGCACGCGGCTTCCTTCGCGCCGCGCGCGTGC
GGCGCGCTGTCGGTGCCGAGGAAGAAGCGCGGATTACCCGACGTCGCCGCTTCGACGAGC
GCGACGCGATGCGTTTCGCGCTTCAGGACCGGCAGACAGTAGTAATGCGGACGAATGCCG
CCGACGACCAGCGCATTACGGTTGTACAGCAGGTGATGCGCGGTGATCGTCGCGCCGAGC
AGGCCGGGCGCCGCATCGGCGTCGCGCACGTAATCGGCCGCGTCCTTCGTCGTGATGTGC
TCGAACACGACCTTCAGGCCCGGGAAATCGCGGCGCAGCGGCGTCATCACGCGATCGATG
AACACCTTCTCGCGATCGAACAGGTCGATCGACGCATCGGTCACCTCGCCGTGCACGAGC
AGCGGCATGCCGGTTTCCTGCATCGCCTCGAGCGTCTTCGCGCACTTCGCAAGGTCGGTG
ACGCCGTGGTCCGAGTTCGTCGTCGCGCCGGCCGGATACAGCTTCACGCCGTGCACGAAG
CCGCTTTCGCGCGCGCGACGGATCTCGTCCGGCGACGTGTTGTCGGTGAGGTACAGCGTC
ATCAGCGGCTCGAACGCCATGCCGGCCGGCAGCGCGGCGAGGATACGGTCGCGGTACGCC
TGCGCGTGCGCGGTAGTCGTCACCGGCGGTTTCAGGTTCGGCATCACGATCGCGCGCGCG
AACTGGCGGGCGGTATGCGGCAGCACGGCGGCCAGCATCTCGCCGTCGCGCAGGTGCAGG
TGCATGTCGTCGGGACGGGCGAGCGACAGCGTCGCCGGGGAGGAAGCGTTCGAGGCAGTC
ATAGGGGGCTCGTGAGGAACGGGCCGGCATCGGCGGGGCCGGACCGCGCGTGCGCGGCCC
GCGACTGACGGCAAACCGCAACACGGGGCCTTCGGCCGGCGGAATCCGCTTTTTACCGCT
CGAGGCTCGGTGATATGCTAGAAGCCGCATTGTACCGGGGGTTCGCCCGGTTCGTTACCC
CGCTTCAGTCTGCCGCCCCAAGTAAAATGTGCCAACTCCTAGGAATGAACTGCGCCGCGC
CGACGGACGTCACATTCTCCTTCACAGGGTTCGCGGCCCGGGGCGGCCTCACCGATCACC
ACGCCGACGGCTGGGGCATCGCATTCTTCGAGGACAAGGCGTGCCGCCTGTTCATCGACC
AGCAGGCATCGGCCACCTCGCCGATCGCCGAAATGGTCAAGCGCTATCCGATCAAGTCGA
AGAACACGATCGCGCATATCCGCAAGGCCACGCAAGGCCACATCGTGCTGGAGAACAGTC
ACCCGTTCATGCGCGAGCTGTGGGGGCGGCACTGGATCTTCGCGCATAACGGCGATCTGC
AGGACTTCGAACCCGAGCTCGAACGCAGCGTGTACCAGCCGGTCGGCACGACCGACAGCG
AGAAGGCGTTCTGCGTGCTGATGCAGGGGCTGCGCGAGGCGTTTCCCGGCGCGCAGCCGC
CGCTGCCGGAACTGTTCGAGCGCGTCGGCGAGCTCACGCGCGGCATCACCGATCACGGCG
TGTTCAATTTCCTGATGTCGAACGGCCAGGCGCTGTTTGCGCACTGCTCGACGCGGCTGC
ACTACCTCGTGCGCCGCTGGCCGTTCTCGACCGCGCATCTCGTCGACGAAGACCTGTCGA
TCGACTTCGCGAAATACACGACGCCCGAGGATCGCGTGGCGGTGATCGCGACGCAGCCGC
TCACCGACAATGAAGTCTGGACGGCCTTCGAGCCCGGCGAGCTGATCATGTTCCAGTGCG
GCGACGTCGCCGCGCGGATGCAGATTCCGGTGCCCGAGCGCGTGCTCGAGAAGCTGCGCA
ATCCGTCGCTCGATCCGTCGGCGTCCGCGCCGTGCACGACGCGCACGGCGGCGCTCGCGA
CCGCCGCCGACGGCGACCCGGACGACACGATCGATTTCTGAGCGCGCCCTGCGCGCCCGC
GCCGCCACCGGGCAGCCGCGGCCATTCCCGTCGACACAACGCGCATTCACGCGGTGCCGT
TTCATCCGCGCGACAGGACAACCTATCGAAACACCGGCCGATATTATTTTCTTGCCATTA
CCCCATTTCGCACATAAAAATACTCCACGCGCACGGCAAAAAAACCGTCGACCTTAAAAC
CATATAATCCCGAACCCGCATTCTAGCGTGGCAAATTTTCCCGAACAGTGCGCGACGCCA
CCGATCTGCCGATTTTCCCCTACCGCTCCGCACAAACGACAAAGTCCTTTAACATCAATA
CCTTCCGTTCGATAAATCACACAATTCAGAAATATCGGACAAAATCAGCATTATCGCCAC
GATTTTAATTTTTCTGATAATCACACTCCGCTTCAATCGTTAGACTCGCCCCATCCCCGG
TGTAACGAAATGCGATTGGCGCACGATGCAGCCACTGCTGCCGCACGCCCGCTCATTTCT
CGCCGTGGAATGCGCCTTCACCGCTTCGCGGTGAATATCACTTCAAAAGAAGAAAGAGGG
GTATGTCGTGAATCACTCATTTCGATCGATATGGAGCGACACATCGGGGTGCTGGATCGC
CGTCGCGGAAACCACCCGCGCGCGCGGCAAGCAGGCGCGCAGCGCCACTGATCGTGCCGG
CCGCCTCGCGCACCGGGCCGCCGGCCGCTCGCCGCTGCGCATCGCGGCGCTCGGCGCCGC
ACTCGCCGCGCTCGCGGCCGGCAACGCCTACGCATCGACCTGCGGCGACGGCACAAGCGT
CGCGAGCGGCGGCAGCTGCGCGCTCGGCACCTTCAGCCCGACCGTCAACGACAACCTGGT
CGGCTCGGCGACCGTGTCGGGCGGCGATACCGTCGCCGTGACGGGTGCGTGGAGCGGCGC
CGCCGGCGACTCCGGCTACGCGGAGCTGCCGTTCGGCAGCACGACCATCGTATCCGGCAA
CCCGAACCAGCCGCTGCTGTCGCTCGGCGGCAAGACGCAAAGCGTCGCCACGCCCGATAC
GATCACGAGCGCGCATACGTCGGTCGCCACCTACGATTCGTCCGCGTTCGTCGGATCGAC
GGCCGGCGCGCACGAGGTGCCGGTATTTCACGACGTGAACGGCAACCAGTACGTGAACGC
GCGCATCGGGACGGTCGAGCGCTCGGGCGGCACGCTCGACGTGTCGATCGGCGATCCGGC
CGCCGCACCGTCGGCGCCCGGCAATCTGATTTCGATCGCGCCGAAGCAGACCGACCTGAC
GCTCGCGGACGGCACCGGCACCGCGTCGAGCACGATCAACTGGCATTCGCGTAACCAGAT
CCAGTTCACGACCGGCGACTATCTCGCGAACGGCGGCCCGCTCGGCAGCGTCGCGCTCGA
CGTGCCGACCTACGCGGGTACCTTCACCGCCTTCGACGGCAGCAGGTGGACCGTCAACGA
CGCGACGTCGCTCGCCGCATACAACGACTTTCTCGTGCGCTCGATCCAGAGCGGCGCGCT
CGGCTCGCAGGCCGCGTACGACGCGGCGTTCGGCCAGGCCGTCACGATGTCGACGCAGAC
CTTCGAATACGCGAACAACGTCTCGCCCGGCGACGAGAACGCGCTGCCGACCGATCATCT
GTCGGTGATGCACGGCACCGGCGCGAACGCGACCGTGCAGATCGGCAAGGACGGCCAGAT
CGACTTCCGCGGCACCAACCTCGTCGAATCGAGCTCGGCCGTGCTCGCGGACAACGGCGC
GCACTTCGTGAACGACGGCCGGCTGTCGGGCGACTTCACGCTCGTGCGGCTGCTGAGCGG
CGCGAGCGGCGTGAACAACGGCGCGATCTCGTCCGGCTATGCGTCCGGCGACAACTTCGA
CACGGGCGGCAGCGCGCAGCCGGACAATTTCGGCTTTCACGCCTACACCGAAGGCAACGG
CGTGTACGCGAACGGCGCCGGCACGACCTTCGTGAACAACGGCGTGATGAACGTCGGCGC
ATGGACGTACGGCCGCAATCGCCCCGACCTGCAGAACTACGCGGTGGCCGTGACGGACGG
CGCGGCCGCGTCGAACGCCGGCACGATCAACGTCGGCGTCAACGCGACGACGCTCGACAG
CCAGGTGATCGGCGGTTTCGCGGCCGGCGGCAGCTTCACGAACGAAGCCGGCGGCACGAT
CTATCTCGGCCGCGCGGCGCAATATGACGGCGCGGCGCCCGAAGCCGTGAACGACGTCGC
GTCGTCCGCGCATGCGTACGGCGTGCTGCTCGGCGCATCGGGCACCGCGACGAACCGCGG
CACGATCGTGATCGGCTCGCTCACGCAGAACGGCGCGGCGATGGCGAGCATCGGCTCGGA
CGCGGGCACGCTGACCAATGCCGGCACGATCGCCGTCAACGGCGCGGCGCCCGGCACGCC
GCTCGCGAACGTCGGGATGCTGGCCGTCGATACGGCCGCGACCGTCACGAACACCGGCAC
GATCACGCTGAACGGCGTGAACGGGATCGGCATCATGGTCGTCGGCAACGGCGCGACTGC
CACGTCGGCGACGTCGACCGGCACGATCGACGTGGCCGGCGCGATCGATCCCGCGTCCGA
CATGCGCAACTACGGCATCTGGGCCGAAGGGGCGAACGCGGCGGCAAAACTGGACGGCAC
GCTGAACCTGACCGGCAACGGCGCGATCGGCGTGCACGCGCGCTCGGGCGCGACCATCGA
CGTCGGCGCGAATGCCGTGCCGCACTTCGTGTCGGGCACGAACCAGATCGGCTTCTACGC
GTACGGCGCCGGCTCGAAGATCAACGTCGGCGCGCAGAACCTGAGCGTCGACACCGACGA
TTCGACGCTGTTCCGCGTCGCGGGCGGTGCCGCGTACACGGGCCGGTCGGCGGCCGGCAC
GCTGACGACGAACGTCGACGGCGCACGCGCGCGCGGTGTCGTCGCGACCGATGCGGGCAC
CACGTTGTCGACCGGTAATGCGGTCTACAACGTGAACGGCGCGAACGGTATCGCGATCGC
CGTCGAAGGCGGCGCGACCGGCACGATCGACGCCGGCGCGACGATCAACCTGAATGCGAA
CGGCGCGACGGCCGGCATCGTCGACGGTCAGCCGCACGACCTGTCCGGCGCGCCGGCAGG
CACCGCGGTCGCGACGCGGCTGACCAACGATGCGGCCGTGACATCGTCGACGGCCGGCGT
GACGGGCTTCGTCGCGCAACAGCTCGGCACGCTCGACAACCGCAACACGGTGCTGCTGAC
GGGCGCCGGTTCGACCGGCGTCGTCGCGGGCACGCTCGGCACGGTCAACAACACGTCGAC
GATCCGCGTCGCGAACGGGACCGGCGCGCGCGTCGAAGGCGCATCGGCGACGCTCGCCAA
TGCAGGCACGATCGAAGCCGACGACGGCGTAGCGGGCGTCCATTTGACCGGCGCCGGCGC
GTCGGTCGCGCTATCCGGCGCAGGCAGCATCGTCGCGAACGGCAGCGCGGACGGCGTGCT
GATCGACGCCACCGTCAGGGGCGGCGGGATTGCGGCCGGCGCGACCTCGATCGCGGTCGG
CGGCGCCGGCAAGGGGATCGACAACGTCGGCACCGATTCGACGATCGTGCTGACCGGCAC
GCAGATCGGCACGACGGGCAGCGGCGCGGACGGCATTCATTCGACCGGCGCCGGCGCGCA
CATCGCGACCGACGCGGCGACCGTCGTACGCACGGGCGGCGACGGCGCGCATGGCCTGTT
CGTATCGGGCGCGGGCTCGACGCTCGACGCGACGGATACGACCGTCGCGACGGCCGGCGC
CGGCGCGCATGCGATCGTCGTCGATGGCGGCACGACGGCGCTGCTGTCGGGCACGAAGCT
GAGCACCAGCGGCATCGCGGCCGACGGCATCGTCGCGCAGCGCGGCGGCCGCCTCGCCGA
TACGGGCTCGTCGATCGCGAGCGCGGCCGGCAACGGCGCCACGGTGGACGGCGGCAGCGC
GCTCGCGTTGACGGGCACGACGCTGAAGGGCGCGACGTCCGGCGTGACGACCTCCGATAC
GCTCGCGAGCGGCGCCACGAGTTCGGTGCTGATCGACGGCGGCAGCATCACGGCCGCAGG
CGGCCCGGCGTTCGCGGCGCGCGGCGGCAGCGCGGACATCGCGGTGCGCAACGGCACGGT
CGTCACGACCGGCAACGGCACGCTGCTCGATCTCGCGAACGGCAGCCGCACGACGTTCAC
CGCCTCGGCGGTGAACCTGAGCGGCGACATCGTCTCCGACGCGTCGAGCATCGGCAACGT
GTTCCTGACCGAGCGCACGACGCTGACCGGCCGGATCGACCCGGTCGCGCTGACGGTCGA
CGGCACGAGCACCTGGAACATGACGGCGAGCTCCGTGCTGAGCAGCCTGACGAACGCGGG
CACGGTCGCGTTCGCCGCACCGACCGGCTCGCCGGCGCTGACCGGCAGCTACAAGACCTT
GACGACCGGCAGCTACGTCGGCAACGGCGGCACGATCGCGCTGAACACGTTCCTCGGCGC
GGATGCGTCGCCGACCGACCGCGTCGTCGTCGACGGCGGCAGCGCGACCGGCACGACGGG
CCTGAAGATCGCGAACACCGCGGGCACCGGCGCGCAGACGACCGGCGACGGCATTCCGGT
CGTCGTCACCGCGAACGGCGGCACGACGAGCGCGTCGGCCTTCCATCTCGCCGGCCCCGT
GCAGGCGGGCGCGTACGAATACCGGCTGTTCCGCGGCGGCCAGCACGATGCGAACGGCTG
GTATCTGCGTTCGCAACTCGATCCGGCGGACCCCGGCGATCCGGTCGGTCCGTCCGCCGG
CGGCGACGGCGGCAGCAGCCACCTCGCGTATCGCCCGGGCGTGGCGGGCTACGCGCTGAC
GCCGCTGCTCAACGTCGACTACGGCTTCTCGACGCTCGGCAAGCTGCACGAACGCGTCGG
CGACGTCTACAACGTCGAGAAGCGGCAGCCGGGCAATCGCGACGGCGTGTGGGGGCGCAT
CGGCGGCCAGAGCCTCGACGCGAACGCGGGCCGCTTCGCGGCCGACGAGCGCACCTTCTT
CGCGCAGCTCGGCAAGGACTGGACGCTCGAGCAGACGCCGAACGGCGGCAGCACGCATGC
CGGCGTGACGGCCACGATCGGCACCTCGCACGCGAGCTTCAGCGATCGCGCGCGCGCCGA
CGCGGCGGACCTGTCGACCTCGACCGGCTCGGTGCAGATGCACGCGCAAAGCATCGGCGG
CTACTGGACGCGCTATCTGTCCGACGGCACGTACTTCGACACGGTCGGACAGGTGACGCA
CTACGGCAACCGCTATCGCGACAGTTACGGCAACGAAGCGTCGCAGAACGGCTTCGGCGT
CGCGCTGTCGCAGGAAGTCGGCAAGCCGTTCGCGATCGCCGGCACGCCGATCGCGATCGA
GCCGCAGGCGCAGCTGATGTATCAGTACCTGAAGCTGAACGGCTTTGGCGACAACGTGTC
GGCCGTGTCGGGCACGACGTCGAATGCCCTGCGCGGGCGCGTCGGCGTGCGGATCTTCCG
GCCGAACATGGAAGCGGGCACAGGCGACGGCGCGGCGACGCCGTACTTCACGGCCGACGT
GCTGCGCGACTTCCTGTCGCCGGGCCAGACCGTCGTCGGCGGCACGCCGTTCGCGACGCA
CCTGGGCCGCACCTGGTACGAGCTCGGCCTCGGCGTCACGGCCGGCTTCGGCAAGTCCGG
TGCGCTGTATGCGAACGTCAAATACGCGCGCAACATCGGCGGCGACTACCGGCGCGGCAT
CGTCGGGCAGGTCGGCTACCGGTACAGCTGGTAAGCCGCGCGCGGACAAAAAAAAAACCG
CCCGGCGCGCGGCCGGGCGGTTTGTCGTTTGCGCGCGAGGGACGCGGCGCCGCTCAGTGC
AGGATCTTCGCGAGGAAGTCCTTCGCACGATCCGACTTCGGATTCGAGAAAAAGTCTTCC
TTGCGGTCGTCCTCGACGATCGCGCCCTTGTCCATGAAGATCACGCGATGCGCGACCTTC
TTCGCGAAGCCCATCTCGTGCGTGACGACCATCATCGTCATCCCTTCCTGCGCGAGTTCG
ACCATCACGTCGAGCACTTCGTTGATCATCTCCGGATCGAGCGCGGACGTCGGTTCGTCG
AACAGCATCGCGATCGGATCCATCGACAGCGCGCGCGCGATCGCGACACGCTGCTGCTGG
CCGCCCGACAACTGGCCCGGATACTTGTGCGCATGCGCCTTCAGGCCGACGCGATCGAGC
AGCTTCAGCCCCTTCTCGGTCGCTTCGTCCTTGCCGCGGCCGAGCACCTTGATCTGCGCG
AGCGTCAGGTTCTCGGTGATCGACAGATGCGGGAACAGCTCGAAATGCTGGAACACCATC
CCGACCTTCGAGCGCAGCTTCGACAGGTTCGTCTTCTTGTCGCCGACCGACTGGCCGTTC
ACGAGGATCTCGCCCTGCTGGAACGGCTCGAGGCCGTTCACGGTCTTGATCAGCGTCGAC
TTGCCCGAGCCCGACGGCCCGCACACGACGACCACCTCGCCCTTCTTCACTTCGGTCGTG
CAGTCGGTGAGAACCTGAAACTGGCCGTACCACTTCGAAACGTTCTTGATGGAAATCATC
TTGTGACCTTTTTCTGGAGACCTTTGACGAGGGCAGACGCCACCGAGCAAATCACGAAAT
AGCAGGCGCCGGCGAACAGCACCATCTCGACGGTCGTGCCGTCGCGATCGCCGATGTTCG
CGGCCGTGCGGAAGAAGTCCGCGAGACTGATCACGTACACGAGCGACGTGTCCTGGAACA
GCACGATCGCCTGCGTGAGCAGCAGCGGCACCATCGCGCGAAACGCCTGCGGCAGGATCA
CGAGGCGCATCGCCTGCGCGTAGTTCATGCCGAGCGCGAACGCCGCGTTCACCTGCCCGC
GCGGCACCGCCTGGATGCCGGCGCGGATGATCTCGGAATAATACGCGGCTTCGAACAGCG
AGAACGCGACCATCGCCGACGCGAGCCGGATGTCGATCGTCGGCGACAGCCCGAGCACGC
CCTGCAGCACCTGCGGCACGATCAGGAAGAACCACAGCAGCACCATCACGAGCGGGATCG
AGCGGAACACCGTCACGTAGGCCTTCGCGAACCATGCGAGCGGCTTCACGCCCGACAGGC
GCATCAGCGCGAGCAGCGTGCCCCAGACGATCCCGACCACGATCGCGATCAGCGTGATCT
TGAACGTGACGATCGCCCCCGTCCACAGCGTCGGCAGCGCGCCGGGAATACTACTCCAGT
CGAACTGATGCATCACTTGCCTCCGATGTAGCCGGGCAGCCGCGTACGGCCTTCGATCCA
GCGCATCAGCCCCATCACGACGAGGTTGATGAGCACGTACGCGAGCGTGACCGCGATGAA
CGACTCGTAAGTCTGCGCGGTGTAGTCGACGAGCTGGCGCGCCTGCGCGGACAGGTCGAG
CAGACCGATCGTCGACGCGACCGCCGAGTTCTTGAAGATGTTCAGGAACTCGGACGTGAG
CGGCGGCACGATGATCCGGTAGGCGACCGGCAGCAGCACGTAGCGATACGTCTGCCACTG
CGTGAAGCCCATCGCGAGACCGGCGGCGCGCTGGCCCTTCGGCAGCGCGTTGATGCCCGA
GCGCACCTGTTCGCACACGCGTGCGCCGGTGAACAGCCCGAGACAGACGATCGACGCCGT
GAAGAACTGCGTGCCGGGCGGCAGCTGCTTGATCCAGGTGCCGATCGAGGCGGGCAACAA
CTCCGGCACGACGAGGTACCAGATGAAGAACTGCACGATCAGCGGAATGTTCCGGAAGAT
CGACACATAGACCGTGCCGATCGCGGCCAGCCATTTGTTCGGCACCGTGCGCAGCACGCC
GAACAGCGAGCCGACGATCAGTGCGATGACCCAGGCGACGAGCGATACTTCGATCGTCAC
CCAGAAGCCGGACATCAGCCATCCGAAGTAAGTCGTCGGCTCGCCGGTCGAGACGGGGCT
CAGGAAGATGCCCCAGTTCCAGTGGTATGACATGGGCAAGACTCCAGCAAAAAGAAACGG
AAGAAGCGTGGCCTCTTCCGTTTCGTCAGCGTCAATTCTGCATCGGCGGCCTGTTCTCGC
CGAGCGTGCGGGTTGCCGTCACGCGGATGTCGCCGCGGACGGCCTGCCGCTCGCGCGCAG
GCCGTGACGCGTGATCAGTCGAGCGCCTTGTCGTTCGGGTTCGCGTACAGCTTCTTCATC
GAATCGGACAGCGGGAAGTTCAGGTTCAGGTTCTTCGGCGGGATCGGATTCTCGAACCAC
TTCGCGTAGATCTTCGCGGCTTCGCCCGACTTCTCGACTTGCGCGATCGCATCGTCGACG
ACCTTCTTGAACTCCGGATCGCCCTTGCGCATCATGCAGCCGTAAGCTTCTTCCGACTGC
GGCGTGCCGACGATCACCCATTCGCCCGGCTGCTTCGCCTTCGCGCGCTCGCCCGCGAGC
AGCGCGTCGTCCATCATGAACGCGACCGCGCGGCCCGATTCGAGCGTATTGAACGAATCG
CCGTGATCCTTCGCGCTGATGATGTTCATGCCCATCTGCTTGTCGTTGTTCATCTTGCGC
AGCAGACGCTCCGACGTCGTACCGGCCGTCGTGACGACCGTCTTGCCCTTCAGGTCGGCG
AAGTCCTTGACGCCCGAATCCTTCTTCGTCATCAGGCGCGTGCCGATCACGAAGATCGTG
TTGGAGAACGCGGCCTGCTGCTGACGCTCGGCGTTGTTCGTCGTCGAGCCGCATTCGATG
TCGACCGTGCCGTTCTGCACCAGCGGGATGCGGTTCTGCGACGTGACGGGGATGTTCTTC
ACCTGCAGGTTCGGCAGGTTCAGCTTCTTCTTCACCGCGTCGACCACCTTCAGCTGGAAC
TCGCGCGAATAGCCGACCACCTGCTGGTTCTGGTCGTAGTAGGAGAACGGGATCGACGAT
TCGCGGTGGCCCAGCGCGATCACGCCCGTGTCCTTGATCTTCTTCAGCGTGCCGGTCTCC
TGAGCTTGCGCGCCGCTTGCGAACGCGCAGAGCGCTGCAACCATCAGGACTGCCTTGTGG
TATTTCATTGTGGTCATCTCCTTGGCTAAAACCCGCGCCAGTGTATCAAAGTAATATTTC
TGAAAGTACTGGTTGTTTACCGCACTACGAATCGCCGCGCGCAAAGCCGTCCTCCCGGCT
TCGGGCGCTCCGCATGCGCGCGCGGGCGGTGCCGGATTCGGCACCGCCCGCGCGGGTTCA
TGCACGCAATCGGGTGGATTGCGTCATGGATCGATCGCGATCGCCGGCCGCGTTCGGCCG
GCGCCGCCGATCAGGGGTACAGGCCGCGCATTTCGCGCGCCATCAGGATGCGCTTGCACG
CGACGATGAACGCCGCCGTACGCACCGACACCTTGTGCTCTTCCGCGACCGCCCACACGC
CGGCGAACGCTTCGCGCATCACGCGCTCGAGGCGATGGTTGATCTCGTCTTCGGTCCAGA
AGAAGCTCGAGAAATCCTGCACCCACTCGAAGTACGACACCGTCACGCCGCCCGCATTCG
CGATCACGTCGGGGATCACGAGCACGCCGTTCGCGCTCAGGATGTCGTCGGCCGCGGTCG
TCGTCGGGCCGTTCGCGCCTTCGACGATGATCTTCGTGCGGATCTTCGACGCGTTCTTCT
CGGTGATCTGGTTTTCCAGCGCCGCCGGGATCAGGATGTCGGTCTCGACCGTCCAGAATT
CGTCGTTCGCCATCGGCTCCGCGCCTTCGAAGCCCGCGACGCCGCCCGTGCGCGCGACGT
GGTCGAGCAGCTTGTTCGCGTCGAGGCCGGCCGGCTGGTAGATCGTGCCCGTGTGATCCT
GCACCGCGATCACCTTCGAGCCCGCTTCCTGGAACAGCTTCGCGGCGATCCCGCCGACGT
TGCCGAAGCCCTGCACGGCGATGCGCGCGCCTTCGATCTCGAGGCCCTTCTTCTTCGCCG
CTTCGCAGCCGACCACGAACACGCCGCGGCCGGTCGCTTCCTTGCGGCCGAGCGAACCGC
CGAGCGAGATCGGCTTGCCGGTCACGACGCCGGTCGACGTCTGGCCCTGGTTCATCGAGA
ACGTGTCCATCATCCACGCCATCACCTGTTCGTTGGTGTTGACGTCCGGCGCCGGAATGT
CGGTGTTCGGGCCGATGATGATGCCGATTTCGCTCGTGTAGCGGCGCGTGACGCGCTCGA
GCTCGCCGCGCGACAGCTTGCGCGGGTCGACGCGGATACCGCCCTTCGCGCCGCCGTACG
GCACGTTCACCGCGGCGTTCTTCACCGACATCCATGCCGACAGTGCCATCACTTCCGACA
GCGTCACGTCCTGGTGGTAGCGCACGCCGCCCTTGCCCGGGCCGCGCGACACGTTGTGCT
GCACGCGATAGCCTTCGAAGTGCGCGACGGTACCGTTGTCGAGCTCGATCGGCACATCGA
CGATCAGGATGCGCTTCGGACGCTTCAGCGTTTCGAGCCAGCGCGACAGCGAACCGAGGT
ACGGCGCGACGCGATCGACCTGCTGAAGGTAGTTGCCCCACGGGCCGAGATCGTCGGCGT
GCAAGTAGGACGGGATGGACTGCAGTTGCGAAGACATGGATGCTCCAACGTTCAACGGAT
TGCGCACATTGTCGAAAAACCCGTTTTTTTTATCCAATGCCGTTTGCTTATTCGATTATG
CGTTTCTTGCATGATCGCGATTTTTCGCAAATCCGCGGTCGATTTGCGCAAGAACGGCCG
TGATCGGCCGTGCTTCGCGCGCGAGAAAAATCCCGGTTCACCGCGCGCACGTGCCCGCCG
GTCAGCGTGCAGTCAGCCGCTGCAAGCGCGTCGTCAGCCGACGCCTCAGCCGCCCGTCTC
GCGCAGCTCGTCGCGCACGACGTCCCATAGCGCACGCACGAGCTTCTGGCGCGGCTCGTC
GCCCTGCAGCGCGAGCTTGTCGCAGTAGAGCCGGATCTCCATCGTCAGCGTGAACGGCTG
CGCGCCGCCGCGCACGGCGCGGTCGAGCCGGATCAGCCGGCCGCCCGCGACCGCGTCCTC
GACCGCGCTGTGCGGCAGGAACGCGACGCCGTGGCCCGCGAGCGCCATCGCCTTCAGCCC
TTCGGCCATGTCGGTTTCGTACACGCGATCGAGAAACAGCGGCGTCGGCGCGTTCGCGAT
GATGACTTCGGTCATGCGGCCGAGATAGGCGTTCGGCGTGTACGACAGATACGGCACGCG
CGCGTCGGGCGTGCCGGGCAGCGTGTAGCGCGGCCGGCCCGCGCGGCCGGGCGCCGAGAA
CGCGCTGATCGGTTCGCTGCCGAGGATCAGCATGTCGTAGCGGGCCGGGTCCAGCGCGAC
CGGATGGCTCGGGTGGTGATAGCCCATCACGAGATCGCAGCCGCCCTCGACGAGCGACAG
CACCGCGTCGTGCACGTTCAGTGCGCGCAGCCGCGTATGGACCTGCCCCATCTTCGCCTC
GATCCGCTGCAGCCAGCGCGGGAAGTAGGTGAGCGACAGCGTGTGCGGCACCGCGAACTC
GATCGTCGGCACCGGCGCGCCGACGTGGCCGCGCAGCAGCGTGCGCGCCTCGTGCGCCTG
CGACAGCATCGTCAGCGCCTGCTCGTAGAAGATCTGGCCGGCCTGCGTGAGCCGCGTCGG
ATAGACGGAGCGGTCGATCAGCTCGGTGGCGAGCCACGCTTCGAGCGCCTGGATGCGCCG
CGAGAACGCGGGCTGCGACACGTGCCGCAGCTCGGCGGACCGGCTAAAGCTGCGCGTCTC
CGCGAGCGAGACGAAGTCTTCGAGCCATTTCAGTTCCATACGGGCGGGCGCGGCAGGCGG
CGAGCGGAAGAAGGCTGCATTTTACCGGCGCCGCGGGGGGCCCCCCCCCGGCGCCCCCCC
CCCACGGAGCCGGCGCGCGCCGATGGTAAAATCCCGGATTCTCCTCTCCACGCTCGACCC
GGCCCCCAAGGCCCGCCCGATCATGTCCGACACTCGTCCCGATACGCTTTTCGCGCTCAC
CGCGCTCTCGCCCATCGACGGCCGCTACGCCAGCAAGACCGAAGCGCTGCGCGACTGGCT
CTCCGAAGCCGCCTTCATGCGTCACCGCGTCACCGTCGAGGTGCACTGGCTGATCGCGCT
GTCGCGCGCCGGTTTCGCCGAAGTCCCGCGCTTCTCTGAAGCCGCCGAGCAGTTCCTGCT
GCAGCTCGTCGAGCGCTTCACCGCGCACGATGCCGCGCGCATCAAGGAAATCGAGCGCGT
GACGAACCACGACGTGAAGGCCGTCGAATACTGGCTGAAGGAATCGGTGAAGGGCCAGCC
CGAACTCGAGAAGGCCAGCGAATTCATCCACTTCGCCTGCACGTCCGAGGACATCAACAA
CACGTCGCACGGGATGATGCTCGCCGGCGCGCGCGAACACGTGATCCTGCCGGCGCTGCG
CACGGTCCACCAGCGTCTCGTCGCGCTCGCGCACGCGCACGCCGAGCAGCCGATGCTGTC
GCGCACGCACGGCCAGCCGGCCAGCCCGACGACGCTCGGCAAGGAACTCGCGAACGTCGC
CGCGCGGCTCGCACGTGCGATCGCGCGCATCGAGAAGGTCGAAATCCTCGGCAAGATGAA
CGGCGCGGTCGGCAACTTCAACGCGCACCTCTCCGCGTATCCGGAATTCGACTGGGAAGC
GTTCTCGCGCGACGTGATCGAAAACCGCCTGAAGCTCACGTTCAACCCGTACACGATCCA
GATCGAGCCGCACGACTATATGGCCGAGCTGTTCGACGCGGTCGCGCGCGCGAACACGAT
CCTGCTCGACCTCGACCGCGACGTCTGGGGCTACATTGCGCTCGGCTACTTCAAGCAGAA
GACGAAGGCCGGCGAAATCGGCTCGTCGACGATGCCGCACAAGGTCAACCCGATCGACTT
CGAGAACTCGGAAGGCAACCTCGGCCTCGCGAACGCGACGCTGCGCCACCTCGCCGACAA
GCTCCCGGTATCGCGCTGGCAGCGCGACCTGACCGACTCGACCGTCCTGCGCAACATGGG
CGTCGCGCTCGGCTATTCGCTGCTCGCGTACGACGCGCTGATCCGCGGCCTCGACAAGCT
CGAAGTGAACCCGCAGCGCCTCAACGAAGATCTCGACAACTGCTGGGAAGTGCTGGCCGA
ACCGGTGCAGACGGTGATGCGCCGCTACGGAATCGAGAACCCGTACGAGCAGCTGAAGGA
GCTGACGCGCGGCAAGGGCATCACGCGCGAAGCGCTGCAGCAGTTCATCGGCACGCTCGC
GATTCCGCAGGACGCGAAGGACCGGCTGCTCGCGATGACGCCCGCGTCGTATATCGGCAA
GGCCGTCGAACTCGCGAAGCGGATCGCGTAACGGCACGGCGGCGTACGTTCGCGCCGTTT
CGTCGCCCGCACGCTCCATAGCGAAACGCCCGATGCGATGCATCGGGCGTTTTCGTTTTC
AGGCGCGGTTGTCGCGCGCGGACGCGCACGCGCGATGCGTCAGAACGAGATCATCTTCCC
CGGATTCAGCGCGGTCATCACGCTCATCGCCGCCTTCGCGGCCGGAATCGCAACCGGCGA
CAGCTGACGGCCGAGCGGAATCTCGCGATGGTCGATGCCGGTCAGCATCGAGAAGTCGTC
GTTGCGGCCGACGAAGTCGTCGCAGATCGCCTTGCCGATCCGCACCGTCTGCGCGACGCC
GTGCCCGCTCCAGCCCTGCACCATGTACACCGGCACGCGGCCGTCGGTCTTGCGGCTGTC
GGTCGCGCCGTTCAGCGTGAAGTCGCTGACGCCGCTCCAGCTGTAGTCGAGCGCGAACCG
GCCGTCGTATTGCGGAAACACCGCATTCAATCGCGTGAGCAGATACGCGTTCGCATCGTG
CTGCGGCCAGCAGGTACCGGTGCCCTGCCCGCCGAACAGCAGCCGGTTGCCGCGCACCGG
CCGGTAGTAGTCGATCTGGAACTGCGTGTCGTACACCGGCATGCCGGCCGGCATCAGCGA
CGCGACGTCGACGTCGAGCGGCGCCGTCACGCTCACGTACGTGAAGAACGGCACGGTCGT
CGCCGCGCCGTCGTCGAACAGCCGGAACGTCGTATTGTGCAGCGCGAGCACGACACCCTT
GCGCGCGGTGATCGTGCCGCCCGGCGTCGTCGCGACGACGCCCGCGGACGTTTCGTCGAG
TTCGAGCACCTCGGTGCATTCGTAGAGCGCGCCGCCGTTGGCGCGGAAGCCGTACACGAG
GCCGCGCACGAGCGCGAGCGGATGAAGCTGGCCGCCGAGCGCATCGATCGCCGCGCCGTG
ATAGAGCGGCGAGCGCACGTATTCGTCGTGCAGCTGATGCTTGCCGACGAGCGTCACGCT
CGCGTCGCCGAGATGACGGCGCGCATCCGCGCCGTCGAGCAGCGCGCTCATGTGGCCGGG
ATGAACGGCGGCCGTCACGTGGCCGCGCCCGCGATCGAGGTCGAGCGCGTAGCGCGCGGC
GATCGCATCGATCAGCGCCATCGACTCCGACGATGCGAAACGCCACAGCCGCTTCGCGTC
CTCGTGCGCGAGACGCTCGATCATGTCGGCCGCTTCCCAGCGCGCGAGGCCGGGCGTCAG
CTGGCCGCCGTTGCGGCCGGACGCGGCCGAGCCGACGTGATGCTTGTCGACGAGGATCGT
GTCGACGCCCGCCTCCGCGAGATGCAGCGCGGCCGACGCGCCGAGCAGACCCGCGCCGAT
CACGAGCACGTCGCACACTGCGTCGTGCGCGAGCGGCGCCGCGTTGTCCCAGCGGGACAG
CGATGCCTCGTACCAGTTCGCCGGGCGTTCGCCGTCGTAGCGTGCCGGGTCGCACCAGTT
CCAGTTGTCTTTTTCGATATTCAGTTGCGTGGCTTCGAAACGCGATTCGCGCTCGAGCAG
CGAGGGAATGGAAGTCATGTTCGCACTTGCATGGTCTTGGGCCGCCAGTCGAAGAGCCGT
TCGGGCTTCGCGGGTGGGGCAGCCGGTTCCACTTGGGTGTCAACGAGAAACGGGGCGCAG
CGGCCCGTGTTGACGGCGGCCACGCGCGGGGCCGCCTGGATCCCGGACCGTGCGGAACGC
ACGCATTGAAAGGTGCCGGGACACCCAATTTCTACACCGCAGAAATAATTCTACAGTGTA
GAATCAGCTTTCGTCAACCTTTCAGCCACGCGCTGTGCGCGGCTGCATTGCTCCGATGAA
GGATAAATCCGCCCCAGGCCCGCGCGGCCTCGACAAGGAGGCGATCGTCGCGGCCGCGCT
TGCGCTGCTCGAAACGGTCGGCGAAGCCGCGTTCAGCGTGCGCAAGCTTGCGCAGTCGAT
CGGCTGCGATCCGATGAGCGTGCTGTATCACTTCAAGTCGAAGGAAGGGCTGAACCGCGC
GATCGCGAACGCGCTGTCGCGTGCGCTCGTGCCGCTCGACGACGCGCGGCCGTGGCGCGA
CCGACTGCGCGACCTCGCGCGTCAATACCGTGCGCTGGCGCTGCGCCATCCGGTCGCGTT
CGGGCTGCTGCAGCGGCACATGAGCACGGGGCCCGCGGATCTCGCGCATGTCGAGGCCGT
GCATCGCGCGCTCGCGGACGCCGGCGTCGCGGCGAACGCGCGCCCGACCGTGTGCGTCGG
CTGGTATGCGAGCGTGATCGGGCTCGCAGCAGCCGAGGCAGGCGGCCTCACGCGGCCCGC
GAACGAGGTCGAGCTTGCGGAAATGGACGCGCTGTCCGATACGGGGTATCCGCTGGTCAA
GGCGGCCGCGCCGCTTTATGCGGCGCTCGATCCGGCGGTGGTGCACGAGACGATGGTCGA
GGTTCTGCTCGACGGGATTGCGCGTCAGGTAGGCGGCGGCGCTGCGGGGAAAGGTGAGGC
GGTTTGATGCGGATCCGCGCTGAAGCGCGGAATGCCCTTGGTGCGGGCTCCATATCGCCG
AAGTGCCATGAGGCTGGAATAAGCGCACGAAAGCGCTGATCGGCTACGGGCCCACCAACT
AAAAAGGGCCGAGCCCGGCACGCAACAGGACTCGGCCCTTCATCGGCGGCATATCGAGCG
GTGTCAGCGGAACGTGCGTCCCGCCCCGCCCTCAATGCTGCTGCGCGATGCCCATCTTCG
CGATCACCTGATCGACGATCTGTTCGGGCGTCAGCTCGATGCTGACCTCGATCGCTTCGT
CCGGGCCCGGCTCCTCGAGCGTGTCGAGCTGGCTCTGCAGCAGCGACGGATCGAAGAAGT
GACCGGTGCGCGTCTTCAGACGCTCGCGCAAGACCTCGAACGAACCCTTCAGATACACGA
ATCGCACGTCCGTGTCGTGCCCGCGCAGCACGTCGCGGTACGACCGCTTCAGCGACGAGC
ACGTGAAGACGGCCGTCTCGCCGGCCCGCTGCTTTTCCTCGATGGCCGCGCGGATCGCGC
GCAGCCACGGCCAGCGGTCGTCGTCGGTCAGCGGAATCCCGTGGTGCATCTTCTCCTTGT
TGGCGGCGCTGTGAAACGCGTCACCGTCGGTATAGCTGCACGACAGGCGTTGCGCCAGCA
TTTCGCCGATTCGCGATTTGCCCGCGCCCGACACGCCCATTGCGATCAAAATCATTGACT
ACCCCTTGTTACAGAACCATGCTCAGCAGCAACGTGAAGCCGAGGCCGAGCACCGAGATG
ATCGTTTCCAGCAACGACCACGTCTTGAACGTCTGACCGACCGTCATCCCGAAGTATTCC
TTGATCAGCCAGAAACCGCCATCGTTCACGTGCGAGAAGATCAGGGAGCCCGACCCCGTG
GCGAGCACGAGCAGCTCCGGGCTCACCGTCGTGCCGGCCGCGGCCGCGATCGGCGCAACG
ATGCCGCATGCGGTCGTCATCGCGACCGTCGCCGAACCCGTCGCGAGACGCATCAGCGCG
GCGACGAACCAGCCGAGCAGCAGCGGCGACAGGTGCGCGTGCTTCGCGGTTTCGACGATC
TGCTGCGAAATCCCGCTGTCGCGCAGGACGCCGCCGAAGCCGCCGCCCGCGCCCACGATC
AGCGTGATGCCGGCGATCGGCGCGAGACACTCGCCGCAGAACTTCTGGATCTGGTCGCGA
TTGAAGCCCTGCAGCTTGCCGAACGTGAAGAAGCTCACGAGCACGGCGATCAGCAGCGCG
ACGTCCGAATTGCCGGCAAAGCGCAGCAGGTTGTTCGGCAGCGACTTCGGCGCGAACACC
AGATCGGCCCAGCTGCCGACGAGCATCAGCACGACCGGCAGGAGAATCGTGAACAGCGTG
ATACCGAAGCCCGGCAGCGGACGCTCGCGGCCGCCGGCACGCGTGTCGACGAACTGCGAC
GCGAGCGGATTGTTTTCCGCGAGCTTCACGAACTTCGAAATGGTCAGCGCGAACAGCGGA
CCGGCGATGATCGCGGTCGGCACGCCGACGATCAGACCGAACGCGATCGTCTTGCCGATA
TCGGCGCCGTATTGCTGAACGGCCAGCAGCGCGGCCGGGTGCGGCGGAATCAGCCCGTGC
ACGACCGACAGGCCCGCGACCATCGGCAGGCCGACGACGAGCAGCGACTTGCCGGTACGC
TTCGCGACGTTGAACGCGATCGGGATCAGCAGCACGAAGCCGACTTCGAAGAACACCGGC
AGACCGACGATGATCGCGACGAACATCATCGCCCAATGGATGTTCTTCTCACCGAACCAG
TCGATCAGCGTGGTCGCGATCCGCTCGGCGCCGCCCGACTCGGCCATCATCTTGCCGAGC
ATCGTACCGAGGCCGACGACGATCGCGATATGGCCGAGCGTGCCGCCCGTGCCTGTCTCG
AACGACTTGACGATCTTGTCCATCGGCATGCCGACGGCCAGACCGAGGCCGAGCGACACG
ATGATCAGCACCAGGAACGGGTAGATCTTGAAGCGCGCGATCATCAGGATCAGCGCGGCG
ATCGCGATCAGCGTGAATACGAGCAGCATGCTGCCTTGGACAGCCCCCATGTGGCACTCC
TCCTTGGATTGTTCGAAACCGGGCGAGTGGTAGCGAGTATGCCCGGCTATGCAGGTCTCC
GATACACGGGGGGTTCCCACCCCGTCAGGACGCTGAATTTTACTTATCTTTACGTCCCGC
GGATAGAACCGGTTCCATCAGCAAAAACCCTCGGTAAAACAAGCACTAAGCGCTTGTTTA
CCGAGGGTTGGACGGTCACCGGATGCAAGCTTAGCGCGGCAGCTGGCTGGCGGCTTGCGC
GAGACGCGTGACTTCGGCCCAGTCCTGCGCGGCGAGTGCCGCCTTCGGCGTGAGCCACGA
GCCGCCGACGCACACGACGTTTGGCTGTTTCAGGAAAGTCGGCGCGGTGTCGGCCGTGAT
GCCGCCGGTCGGGCAGAACTTGAGCGTCGGGAACGGGCCGTGGAATGCCTGCAGCATCGG
CACGCCGCCTGCCTGTTGTGCGGGGAAGAACTTGACGATCTCGTAGCCGAATTCGAGCGC
CTGGATGATGTCGCTCGGCGTCATGACGCCCGGCAGCAGCGGCAGGTCCGCGTCGAGCGA
CGCGAGGTGCAGTTCCTTCGTCAGGCCCGGCGAGACGCCGAACTTCGCGCCCGCGCGCTT
CGCCTGCGCGCAGTGCTCGGGCTTCGTGATCGTGCCGACGCCGACGACGATGTCGTCCGC
GAGCTGGCTCGCGCGCTGGATCGCCTCGAGGCCGGCCGGCGTGCGCAGCGTGATCTCGAG
CACCTTCACGCCGCCCGCGTGCAGCGCACGCGACACATGCTCGCCCTGCTCGACCGAGTC
GAACGCGAGCACCGGAATGACGGGGCCCAGCTTCACGATTTCGGCAATCGTCTTCATCGA
TAACACTCCTTGATCTGGAAATTCACGCGGCGACGCGGGCGGCCGTTTCGCCGACCAGCG
TCCCGAAAACCGATGCGCCCTGCTCGGCCGGCGCGGCCGCCGCGCGGAACACGCCGAACA
GCTCGCGCCCGAACCCGACCTCGTTGTCGGCCTGATGCTGCGGCTGCGCGACGGGGCGCG
CATCCCATTCGGCGGCGTCGACCTCGATGTCGAGCACGCCGGCTTCCGCATCGATCACGA
GCAGGTCGCCCGTCTTCACCTTGCCGATCGGGCCGCCGAGCAGCGCTTCCGGCGACAGAT
GGATCACGGCCGGCACCTTGCCCGACGCGCCCGACATGCGCCCGTCGGTGACGAGCGCGA
CGTGGAAGCCCTGATCCTGCAGCACGCCGAGCAGCGGCGTCAAACGATGCAGCTCCGGCA
TGCCGTTCGCACGCGCGCCCTGGAACCGCACGACCGCGACGAAATCGCGCTTCAGCTCGC
CGCGATCGAACGCTTCCTGCACCGCTTCCTGCGAGTCGAACACGATCGCCGGCGCCTTCA
CCTTGCGGTGCTCGGGCGCGACGGCCGAAATCTTGATCACGCCGCGGCCGAGCCGGCCCT
GCATCAGACGCAGGCCGCCGTCCGGCTGGAACGGATCGCGAATGCTGCGCAGCACCTTCG
TGTCGTGGCTCTCGGCCGCGCCGTCGACCCACGTCAGCTTGCCGTCGATCAGCTTCGGCT
CCTTCGTGTAGTGCGACAGCCCCTTGCCGGCGACCGTCGTCACGTCTTCGTGCAGCAGGC
CGCCTTCGAGCAGGTTGCGCACGAGGAACGCGACGCCGCCCGCCGCGTGGAAATGGTTCA
CGTCGGCCTTGCCGTTCGGGTAGATCTTCGCGAGCAGCGGCACGACGGCCGACAGTTCGT
CGAAGTCGTTCCAGTCGATCAGGATGCCGGCCGCGCGCGCGATCGCGACGAGGTGCAGCG
TATGGTTGGTCGAGCCGCCGGTCGCGAGCAGCGCGACGATGCCGTTGACGATCGCCTTCT
CGTCGATCACGTGGCCGATCGGCGTGTACTGGCCGCGCTCGACGGTCAGGTCGAGCACGC
GGCGCGCGGCTTCGGCCGTCAGCGCGTCGCGCAGCGGCGTGTGCGGATGGATGAACGCGG
CGCCCGGCAGATGCAGCCCCATCAGCTCCATCAGCATCTGGTTGCTGTTCGCCGTGCCGT
AGAACGTGCAGGTGCCGTGACCGTGATAGGCGGCCGACTCGGCTTCGAGCAGCGCGTCGC
GGCCGACCTGGCCCGTCGCGAACTGCTGGCGGATCTTCGCCTTGTCGTCGTTCGACAGGC
CGCTCGTCATCGGGCCGGCCGGCACGAAGATCGTCGGCAAGTGGCCGAACTGCAGCGCGC
CGATCAGCAGGCCCGGCACGATCTTGTCGCAGATACCGAGGCAGAGCGCCGCGTCGAACA
TGTTGTGCGTGAGCGCGATCGCCGTGCCCATCGCGATGGCCTCGCGCGAGAACAGCGACA
GCTCCATCCCCGGATTGCCCTGCGTGATGCCGTCGCACATCGCCGGCACGCCGCCCGCGA
ACTGTGCGACGCCGCCGTTCTCGCGCGCGGCGGCCTTGATGATGTCGGGGAAATTCTTGT
ACGGCGCATGCGCGGACAGCATCTCGTTGTACGACGAAACGATGCCGATGTTCGGCTCGC
GAATCGCCTTGATCGCGAATTTGTCGCTGCCCTCGAGGCCCGCGAAACCGTGCGCGAGGT
TCGCGCACGACAGCGCGCCGCGCGCCGGGAACTTGCCTTGCGCGCCGTCGATGCGCTGCA
GATAGGCGGAACGGGTCGATTGGCTGCGGGCGATCACGCGTTCGGTGACTTTCGCCAGAG
TGGGATGCAGCGACGTCATGCTGGGCGCTCCTGTATGCCGGCCGCGCCGGCGGTTGGAAT
CGTGGGGACGGTCGATGCGTCGACCGAACGAACGCAGTCTAGTAGAAAAACTACACGCGC
GCAATGCGGTTTCATCGTCGCGCAACGCGCATTCCCGCTACAAGCCAATGCCAGATTAGT
GAAAACCCTTATGCCGATGATTCCCTCTCGCGGCAAACGCTGCGGTTTCCGCTAGCATTT
TCATGTAGATTTTCTACAATTCGACTGCGATACACTCGCTCATCCGAACCCGATTTCCTG
CTCCTGCCCCATGTTGCCCCGTATCGAAGCGATCCGCGCCGAACTGCGCCCGTCCGAGCG
CAAGCTCGCCGACTACATTCTCGCCGCACCGCGCGAGGTGCTCGACCTCGCGATGACCGA
GCTGTCGGCACGCGCGGGCGTCAGCCAGCCGACGATCGCGCGCTTCTGCCAGGCGCTCGG
CTGCAGCGGCTTTCGCGAATTCAAGATCCGGCTCGCGCAGAGCGTCGCGCCCGGCGTGTC
GTCGGTCTATCGCGACGTCGAACCCGACGAGCCGGCGCCCGGCATCATCGGCAAGGTGTT
CGACCGCACGATCGGCGCGCTGATCGAGGTGCGCAACAGCCTGTCGGCCGGCAGCGTCGC
CGAGGCGATCGCGCTGCTGTCGAATGCGTCGCGCATCGAGTTCTACGGCGCGGGCGGCTC
GGGCATCGCCGCGCAGGATATCCAGCACAAGTTCTTCCGGCTCGGCGTGCCGAGCGTCGC
GTATTCGGATCCGCATACGTTCTCGATGTCGGCCGCGCTGCTCGGGCCGCAGGACGTCGT
CGTCGCGATCTCGAACACGGGCCGCACGCGCGACATCGTCGACGCGGCACGCGCGGCGCT
CGCGTGCAGCGCGAAAGTCGTCGCGATCACGCACAGCCACTCGCCGCTCGCGAAGCTCGC
GACCGTCAGCCTCGCATCGAACATCGCCGAGGAAACCGACGTGTTTTCGCCGATGACGTC
GCGCATGTCGCATCTCGCGATCGGCGACATCCTCGCGGTCGGCGTCGCGCTGTCGCGCGG
GCCGGCGCTGATGGAGCGCGTCGGCCGCGCGAAGGAAGCGATCACGCGCCGCCGGATCGA
CGACGGCGCGAAGGACTGAGGGCGCGCCGCGCGCGACGCAAAAGCAAACGGCGCCCCGAA
GGGCGCCGTGCGCTTGCCGCGTATCGTCGGACTGCGCCGCTCAGAACGGCTTGATCACGA
CCAGCGCGACCGCCGCCAGCATGCCGAGCACCGGCAGTTCGTTGAACACGCGATACCACT
TGTCGGTGCGACGGTTCTCGCCGCGCTCGAACACCTTCAGCAGATGCCCGCAGTACGCGT
GATAGACGATCAGCAGCAGCACGACCGTCACCTTCGCGTGAATCCAGCCCTGCCCCTGTC
CGATGCCGATCACGAGCCAGAGCCACAAGCCGCATGCGAGCGCCGGCACCGCGATGAACG
TCATGAAGCGAAACAGCTTGCGCGCCATCAGCAGCAGCCGGCGCACCGCGGCCGGATCGG
TTTCCATCGCGAGGTTCACGTAGATGCGCGGCAGATAGAACAGGCCCGCGAACCACGCGG
CGATCAGAACGATATGGAAGGTCTTGATCCAGAGCATCGCCATCGGTTTGCGCCTCGCTT
CGCGTTACTGCCGGCCTTCGCCGTGCCCGAGCACGACGTACTTCAGCGACGTCAGCCCTT
CGAGGCCGACCGGGCCGCGCGCGTGCAGCTTGTCGTTCGAGATGCCGATCTCGGCGCCGA
GGCCGAACTCGAAGCCGTCGGCGAACCGCGTCGACGCGTTGACCATCACGCTCGCGGAAT
CGACTTCGCGCAGGAAGCGCATCGCACGGTCGTGATCCTCGGTGACGATCGCATCGGTGT
GATGCGAGCCGTAATGGTTGATGTGCTCGATCGCCGCGTCGAGCCCGTCGACGATCTTGA
TCGCGAGCACCGGCGCGAGATATTCGGTGTGCCAGTCTGCTTCGGTCGCGTCGACGAGCG
GGCCGACGCCCGCATCGGCGAGCACCGCGCGCGCGGCCGCATCGACGCGCAGCTCGACCT
GCTTGTCGCGATACAGCTTGCCGAGCGGCGGCAGCACCTTCGCCGCGATGCCGCTCGCGA
CGAGCAGCGTCTCCATCGTATTGCAGGTGCCGTAGCGGTGCGTCTTCGCGTTGTCGCAGA
CGGTCAGCGCCTTGTCGAGATCCGCACGATCGTCGACGTACACGTGGCAGATGCCGTCGA
GGTGCTTGATCATCGGCACGCGCGCTTCGTTGATCAGCCGCTCGATCAGGCTCTTGCCGC
CGCGCGGCACGATCACGTCGACGTATTCGGTCATCGTGATCAGCTTGCCGACCGCCGCGC
GGTCGGCCGTCTCGACGACCTGCACCGCATCCTGCGGCAGCCCGGCCGCCGCGAGCCCTT
CGCCGATCAGCTTCGCGAGCGCGGTGTTCGATTCGAGCGCTTCGGAGCCGCCGCGCAGGA
TCGTCGCATTGCCGGATTTGAGGCACAGCGCGGCCGCGTCGATCGTCACGTTCGGGCGCG
ATTCGTAGATGATCCCGATCACGCCGAGCGGCACGCGCATCTGACCGACCTGGATCCCGC
TCGGACGGTACTTCAGATTGCCGATCTCGCCGATCGGGTCCGGCAGCGACGCGACCTGGC
GCAGCCCTTCGACCATCGTGTTCAGCGCCTTGTCGGACAGCGTCAGCCGATCGACGAACG
CGGCATCGAGCCCCTTTTCGCGCGCCCGCGCGACGTCGCGCGCGTTCGCGTCCTTCAGCG
CCTGCGCATCGCGCTCGATCGCGCGCGCGACGGCGTCGAGCGCCGCGTTCTTCGCGGCCG
TGCTGGCGCGCGCCATCGCGCGCGACGCGTGCCGGGCGCGGCGGCCCAGGTCGGTCATGT
ACTGATCGATATCCATCGTGTGACTCGAGAAGCGAGCCGCGTGGCGCGGCATGAATTCGT
GGGGCTGGCGTGGCGCGGCGTGGCGCCCGATGCGGCGGCGGGCAGGCTGCGCCAGCTTCG
GAGCATTGTAAGCGGGTTGCGATGCGTACGCTGACGCCCGGAACGGGACCTAACGCCGCA
CGCGACCCGCGGTCGGCGGTCGCTCGTGCTGCGGGCCGGCGACCGTCATCGCGAGCTGAA
ACAGCCCGTCCCACGGGTCGGGCGGCGGATCGTCGTGCGTGCGGCGGCCGGGCGTCACGG
CGGCGAGACCCTTGACCTGCCGGTCGAGCTTCGCGGCAAACGCGAGCGCCTTTTCGAGCA
CGGCCTCGGACACGCGGTTCAGCGCCGGACCGATCAGCCGCTCGCGCGGGCCCCATACGC
GGTTCTCGCGCAGCAGCGTCGCGAGCGGCTTGCCGGCCGCGGTGCCGCGCTTGATCCGCA
ATAGCGTGCGCAACTCCTCGACGACGGCCCACATCACGAGCACGATCGCCTCGCCCTCGC
CCTTGAGCCCGTCGATCATCCGCGCGAGCCGCGCGGCGTCGCCGGCAAGCATCGCTTCGT
TCAGCTTGAACACGTCGTAGCGTGCGACGTTCAGCACGGCATCGTGCACTTGCTCGAACG
ACAGCACGCCCTGCGGATAGAGCAGCCCGAGCTTCTGGATTTCCTGATGCGCGGCGAGCA
GATTGCCCTCGACGCGCTCGGCGATGAACTGCAGCGCGCGCCGGCCGTCGTCGCCGGGCG
CGACGCGCTGCCCCTGCATCGCGAGCCGCTGGCCGATCCAGTTCGGCAGCTGCGCGCGGT
CGACCGGATCGATCTTCAGCGCGACGCCGCCGCTCTGCAGCGCGGTGAACCACGCGGACT
TCTGCGTGGCCGCATCCAGACGCGGCAGCGTGACGAGCATCAGCGCATCGGGATTGTCGG
CGGCCGCGAGCGCCTTCAGTGCGTCGGCCCCTTCCTTGCCCGGCTTGCCCGACGGAATGC
GCAGCTCGATCAGCTGGCGCTCGCCGAACAGCGACATCGCCTGCGTCGCGCCGAGCAGCA
CGCTCCAGTCGAAGCCGCGCTCGACAGTATGCACCGAACGCTCGGTGAAGCCGGCCGCGC
GCGCGGCCGCGCGAATGCGGTCGCACGCCTCCTGCGCGAGCAGCGGCTCGTCGCCGTAGA
CGGTGTAGAGCCCGGCCAACCCCTTCGCGAGGTGCGGCTCCAGTGCATCAAGTCGCAATT
GCATCGGTGCGTGCGGCGCGGATCAAAGCGGCGGCGGCGGCAGCGGCGCGCGCGGCGCGA
CGCCCGGCACCACGTCTTCCGGACGCGGCGTCAGCGAATGCACGATCGCGAGGCGGCGCA
TCAGCTGATCGACCGCGTCGTTCTGCATGTCCGCGTACAGGATGTCCGCTTCCTGCGCCT
TCGCGTTCGTGTACTGGTCGCTGTACGTCATCGCGCGGTTCAGCGCGATCGCGCTCGGCG
GAATCAGCACGGTGCCGTCCTTGCTCGTCAGCGTGTAGTTCAGCGTGTAGAACAGCGCGT
ATTCCTGTGCGGAACCGTACTGGTTCAGCGTCAGCGTGTTCTGGCCACGCGACTCCCACA
TGCGCAGCACGGCATCGGCATCGTCGATCGACTTGACGATCTTCGTGTCGCTGCCGCCCT
CGACGAGGCGCGTGAGCCGCGCCGACACCGGCGCCGGCGCACCGGCGATCAGCAGGTGCT
TGAACGCGTAGTCCTGCTGGCCGCGCAACTGGAAACCGCATGCGGACAGCGCGACCGCGC
TGCCGACGAGCATCAAAAACGATCTGCGGATCACCTTCGCTCCTTCTGTGTACGCCCGAC
GGCCGGCGGCCGTCAGACGACGATGTTCACGAGGCGGCCCGGCACGACGACGATCTTCTT
CGCCGGCTTGCCTTCGCCGAACTTCGCGAACGCGTCGTCGGCGAGCGCCGAGGCTTCGAT
CGCCTCGCGGCTCGCGTCCTTCGCGACCTTCAGCGCGCCGCGCACCTTGCCGTTCACCTG
CAGCACGAGTTCGATCTCGGCCTGCTCGAGCGCCGCCTCGTCGACCTTCGGCCACGGTGC
GTCGAGCAGCGGACCGAATTCGTCGGCATAGCCGAGCGCCTTCCAGAGCTCGTACGTGAC
GTGCGGAACCACCGGATACAGCACGCGCAGCAGCACGCCGTACGCTTCGCGCAGCACGGC
CGGCGTCGCGCCCTTCGCACCGTCGATCGCGTTCAGCATCTTCATCGCGGCCGACACGAC
CGTGTTGTATTGCAGACGCTGATAGTCGAAGTCGGCCTGCTTCAGCACGCTGTAGATTTC
GCGGCGCAGCGCCTTGTCGGCGTCGCCGAGCGCGGCCGCATCGAAGCCCGCGCGCGAGGC
GAGCGCTTCGCGGTTCGCATAGCCGAAGCTCCACACGCGGCGCAGGAAGCGGCTCGCGCC
TTCGACGCCGGCGCCCGACCATTCGAGCTGCTGCTCGGGCGGTGCGGCGAACATCGTGAA
CAGGCGCGCGGTATCCGCGCCGTACTGGTCGATCAGCACCTGCGGATCGACGCCGTTGTT
CTTCGACTTCGACATCTTCTCGATGCCGCCGAGCACGACCGGCTGGCCGTCGGCGTTCAG
CGTCGCACCGACCGGGCGGCCCTTGTCGTCGTGCGTGACGGTCACGTCGGCCGGGTTGTA
CCAGGTCTTCTTGCCCGCCGCGTCCTCGCGATAGTACGTCTCGTTCAGCACCATGCCCTG
CGTGAGCAGGTTCTTCGCCGGCTCGCCGAACTTCACGAGGCCGAGATCGCGCATCACCTT
CGTCCAGAAGCGCGAATACAGCAGGTGCAGGATCGCGTGCTCGATGCCGCCGATGTACTG
GTCCATCGGCATCCAGTAGTCGGTGCGCGCGTCGACCATCGTCTCGGCGTCCGGCGCCGT
GTAGCGCGAGAAGTACCACGACGAATCGACGAAGGTGTCCATCGTGTCGGTCTCGCGCTT
CGCAGCCGCGCCGCACTTCGGACACGTGCAGTTCAGGAACGCTTCGGACTTCGCGAGCGG
ATTGCCCGAGCCGTCCGGCACGAGGTCTTCCGGCAGCACGACGGGCAGATCCTTTTCCGG
CACCGGCACGTCGCCGCACGACGGGCAGTGGATGATCGGGATCGGCGTGCCCCAGTAGCG
CTGGCGCGAAATGCCCCAGTCGCGCAGACGCCACGTGACCTGCTTGTCGCCGAAGCCGCC
CGCCTTCAGGTCGGCCGCCACCGCATCGACGGCCGCCGCGTAGCCGAGGCCGTCGTACTT
GCCGCTGTTGATGCAGACCGCGATGTCCTTGTCGCCGTACCACTCCTGCCAGGCGTCGAG
CGAGTACGTATGGCCTTCGGCCGCGATCACCTGCTTGATCGGCAGGCCGTACTTCTTCGC
GAACGCGAAGTCGCGTTCGTCGTGGCCCGGCACGCCCATCACGGCGCCTTCGCCGTAGCT
CATCAGCACGTAGTTGCCGATCCACACCTCGACCGGCTCGCCCGTCAGCGGATGCGTAAC
CGAGAAGCCCGTCGCGACGCCCTTCTTCTCCATCGTCGCCATGTCGGCCTCGGCGACGCC
GCCGCGCTTGCATTCGTCGATGAACGCCTGCAGCTCGGGCTTGCCCTGCGCGAGGCGCGT
CGCGAGCGGATGCTCGGCCGCGATCGCGCAGAACGTGACGCCCATGATCGTGTCGGCGCG
CGTCGTGAACACGCGCAGCAGCTGCTTCTCGCCGTCGAGTTCGTACGGGAAGCCGAAGTT
CACGCCGAAGCTCTTGCCGATCCAGTTCTGCTGCATGATCTTCACGCGCTCGGGCCAGCC
GAGGCCGTCGAGGTCGTTCAGCAGCTCGTCCGCGTACTGCGTGATGCGCAGGTAGTACAT
CGGGATCTCGCGCTTCTCGACGAGCGCGCCCGAGCGCCAGCCGCGGCCGTCGATCACCTG
CTCGTTCGCGAGCACGGTCTGGTCGACCGGATCCCAGTTCACGGTGCCCGTCTTCTTGTA
CGCGATGCCCTTCTCGAGCATCTTCAGGAACAGCCACTGGTTCCACTTGTAGTAGTCGGG
CTTGCAGGTCGCGATCTCGCGCGACCAGTCGATCGCGAGGCCCATCGACTGCATCTGGCC
CTTCATGTAGTCGATGTTGTCGTAGGTCCACTTCGCGGGCGGCACGCCGTTGGCCATCGC
GGCGTTCTCCGCGGGCATCCCGAACGCGTCCCAGCCCATCGGCATCAGCACGTTGTAGCC
GTTCATCCGCAGATAGCGGTACATCACGTCGTTGATCGTGTAGTTGCGCACGTGACCCAT
GTGCAGCTTGCCGGACGGATACGGCAGCATCGACACGCAGTAGAACTTCGGCTTCTGCGC
GTCTTCCTGCGTCTTGTAGGCATCGGCTGCGCGCCAGTCGCCCTGGGCGGCGGCTTCGAC
GTCGGCGGGTACGTATCTCTCGTGCATGGTGTGGTTCGGACTAGGCTTTATGCGACGCGA
CGGCTCGCGCGCGGAGTGGATCGAAAATCGTGCTGGCCCGGCGCAGGAACAAGGCGGGCC
GTGCCGGGCCCGGCCGCCGGCGCCCGGCGCATCGCCGGCACGCCCACGCGGGCTCCGGAT
GACCAGGACAATCCTGCCGACCGGGAAAAACGTCGATTATACCGCCCGCGCCGGCGCGTA
AGGCCGGTGTCGCGGGCGTCGCGCATCGCGGCCGCGACGGCTACGCGCGCTGCGGGCAGC
GTCAGTGCGCGGCCGGCGCAGCGGGCGCGGCCGGCCCTGCGGTGCCGGCGGGCGGCATGT
CGGTGACGAAGCCGATCCGCGTGAGGCCCGCGGCCTGCGCGGCACCCATCACCTGCGCGA
TCACGTCGTAGCGCGTCGCTCGCGACGCGCGCAGCCGCAGCTCGGGCGGCGCGCCGCTCG
CGGCCGCCTGCCGGAAGCGCGCGGGCAGCGCCTCGAGCGCGATCGGCGTGTCGTTCCAGT
ACAGCTTGCCCGCATCGTCGATCGACAGCGTGACCGACTGCGGCGTGTCGCGCGCGACGC
TCGCCGCGACCTTCGGCAAGTCGAGCCGGATCGCGTGCGTCATTAGCGGCGCGGTAATGA
TGAAGATGACGAGCAGCACGAGCATCACGTCGATCAGCGGCGTCATGTTGATCTCCGCCA
TCGGCGCGGACGTCTTGTGGTGCTCGAGTCCGCCGAATGCCATGAGCGTTCCTCCGGGAA
GCGGGCGTCACGCGGGCTGCGCGCAGACGAACACGTGCAGATCGCGCGCGAAGCCGTCGA
GTTCCTCGGCGAGTTGCCGGACGAGCCGCCCGAGGATGTTGTACGCGAGCACGGCCGGAA
TCGCGACGACGAGCCCGAACGCGGTCATGATCAGCGCTTCGCCGACCGGCCCCGCGACGT
TCTCGATCTGCGCCTGCCCGCTCGCGGCGATGCTGCCGAGCGCATGGTAGATGCCCCAGA
CGGTGCCGAGCAGTCCGACGAACGGCGCCGTGCTGCCGATCGACGCGAGCAGCACCTGAC
CGAATTCGAGGCGCCGCTGCGAGCGCAGCATCGCGTGACGCAGCGCGCGCAGCACGCGCT
CGCTGCGCTCGACGCGCGCGGCCAGCGCGGCCGGCTCGTGTTCGTCGGCCGCGTCGCGCG
CGGCCTCCGCGAGCGGCACGAACACGCGCTCGCGATCGGCGCCGGCCAGCGCGGCGATGC
CCGCCTCGAGCGACGACGCACGCCAGAACGCCGCGAGCGCACGCGGGCCCTGCCGCTTCG
CGCGCACGAGCAGCCATGCCTTCATCAAGAGGAAGCACCAGCTGGCGACGGACATCGCCA
GCAGCACATAGGCGACGGCATGCGTGATCGCATCGCCGCTTTCGAGGTAGTGGACAACGC
CGGTGGGAATGGCCATCGGGGTTCCCCGTCGCGTCAGCGCAGGCCGAGCACGTCCTGCAT
GTCGAAGAGGCCCGTGTCGCGCGCCGACAGGAAGCGCACGGCACGCAGCGCGCCCTGCGC
GTACGATACGCGGCTCGACGACTTGTGCGTGATTTCGATCCGCTCGCCGATGCCGGCGAA
CAGCACGGTGTGGTCGCCGACGATGTCGCCGCCGCGCACGGCCGCGAAGCCGATCGTCGA
CGGATCGCGCTCGCCCGTCACGCCGTGGCGCCCGTACACCGCGCAGTCGTCGAGCGAGCG
GCCGAGCGCGCCGGCGACGGCTTCGCCCATCATCAGCGCGGTGCCCGACGGCGCGTCGAC
CTTGTGGCGGTGGTGCGCCTCGATGATTTCGATGTCGTAGCCGTGCGAGAAGTGCTTCGC
CGCGAATTCGAGCAGCTTCAGCGTGACGTTGACGCCGACGCTCATGTTGGCCGCGAACAC
GATCGCGACTTTCTCGGCGGCCGCATGGAGCACGGCCTTCTGCTCGGCCGTGAAGCCGGT
CGTGCCGATCACGAGCTTCACGTCGTGGCGCAGCGCCGCCTCGACGTGCGCGAGCGTGCC
TTCCGGACGCGTGAAGTCGATCAGATAGTCGGCCTGCGCGAACACCGCGTCGATGTCGTC
GGTCAGCTTGACGCCGGTGTCCTTGCCGAGGAACGCGCCCGCGTCCTGCCCGAGCGACGG
CGAGCCGGCACGGTCGAGCGCGCCGACGAGCTGCGCGTCGGCATCGTTGAGAACGGCTTC
GATCAGCATCCGGCCCATCCGGCCCGATGCGCCGGCAATCGCAATCTTCATGGCTTTCTA
CACGACAGGTCTAAAGGCAGGCGGCGCGGGCCGCCCCGGTTGCACGCGCGCGCCGCTTAC
TGCGACTGCGCGGGTGCGGTGAGCGGCTGGTTCTGCAGCGTGTCGGACCCTTGCGGGCCG
ACGGGCGGCGCCGCTTCGTTCGACACGTTCGGCTGCGGCGGCCGATGGAACTGGAACTGC
GGCTGGATCGCCGGCACGGCGCCCGGCGGCTGGCCGCCCGGCACCGGCGCACCGCCCGCT
GCCTGCGCGGACGGCGTGAAGTGGCGCGTAGCGGAGCCCTGGCCGGAGACCTGGTTGGTC
GCGCGGGTAGCCGCGCGCGCGGCCCGCGCGTTCGCATCCTGATCGACGACCTCGCCGACC
GACGTCGGCGCGCTTGCCGTCGTGACCGCACTCGCGCCGCTCGCGGCCGCGGCGGCGGCC
GCCTTGTCCTTCGCCGCTTTCTTGCCGCGGCGATCGCCGTCGATGTCGGCGAGCAGATCG
AGCTCGGACGGCAGATTCTCGGCGCCGGTCCAGCTCGCGAGGCGATCGCCCGAGAACGTC
AGCACGAGATCGCGCTGCTGGACGACCGACGTCGAGCCGCGCTTGAAGTAGAACAGGTAA
TCCCAGCGGTCGGCGTGGAACATGTCCGTGAGCAGCGGCGTGCCGAGCAGCGCGCGGACC
TGCTCGCGCGTCATGCCGGTCTGCAGTTGCGCGGCCTTCTCCTGCGACACGAAGTTGCCT
TGCACGACGGTGATCCGATAAGGCGTGATGCTCTGCGCGATGCGCTGCGTCACGCTGTCG
TACGACGAACAACCAGCCAGCGCGGCAACGGCGGCGGCAGCGATGATGGCACTCCGCATG
CGGCTCCTCTGAAAGTGCGAAAGAGATTCTGGAATCATTTCCCTCACCGTGCTGGCCCGC
GTCGCAGGCCGCGCGTGTTTCTGGAACGGCGAAAAGCCGGTAACATTGAAGCCCTGCATT
GTACTCTAGGGACGCCTAGCCATGACCAATCCGACGGATCTCAAGAATATCGGGCTAAAG
GCCACCCTACCGCGCCTCAAGATTCTCGAGATCTTCCAGCAGAGCCCCGTGCGGCACCTG
ACCGCCGAAGACGTCTACCGCAACCTGCTCAACGAGCAGCTCGACATCGGGCTCGCCACC
GTCTATCGCGTGCTCACGCAGTTCGAGCAGGCCGGGCTGCTGTCGCGCAGCAACTTCGAA
TCGGGCAAGGCCGTGTTCGAGCTGAACGAAGGCTCGCACCACGACCACCTCGTCTGCCTC
GACTGCGGGCGCGTCGAGGAATTCTTCGACGCCGAAATCGAAAGCCGCCAGCAGGCGATC
GCGAAGGAGCGCGGCTTCCGCCTCCAGGAGCACTCGCTCGCGATGTACGGGTCGTGCACC
ACCGAAAACTGCCCGCACCGCAAGCACTGACCGACAGCAGCGCCGATGCGCACACGGCCC
GGCCGGCATGTCGCCGCCCGGGCCGTCTGTTTTTCCGGCGGCCGTCCGCCCGCCGCGCGC
GTCAGAGCGCGCCTGCGCAGGCCGGCTCGAATTCGAGCGTCCAGGCGTCGTCGAGCGGGA
TCTCGTCGCAGTTCGGCTGCGGGCCGCCGCGATCGACGATCACGAAGTCGCTGACCGCGT
CGAGCGCGAGCAGCGGATGGTGCCACACGCCTTTCGCGTAATTGACGCCCTGCCAGCCTT
CCGCGAGGAACGCGCGCATCGCGTCGGGCCGGAACTCGCCGGCCGGCGCGACGACGACCG
CGTAGCGCGACACCGCCGCCAGCGGAATGAACGCCTGGCTGCCGTGCGGATGGCGCTCCA
TCAGCGTGAGCGCGACGGGCAGCGCGCGCGGCTGCGCGCGAAACACGCTGACGAGCGGAC
GGCCGCCGTCCGCACAGACGTCGATGTTCGCGAGATCGTGGAAGCGCTCGGTCGTGCCGC
CGTTGATCGGGAAATGCCGGGCGCCTTCGAGTGCGATCACGTCGCCGAACGGCGCAAACG
CTTCGCGGGTCAGACGCTCGACGCGCAGAGTATGCAAGCTGGTCATCGCCACTCCCTCGT
CAGGCCGGTTCGCCCCACAGACGCAGCCGCGACACGCCGCCGTCCGGGAAGATGTTGAAG
CGCACGTGCGTGACGGGGCCGAGCGCCGCGAGATCGTCGAACGTGTGCACGCTGTCCATC
GACAGCTTCTGCTCGCCGAGCAGTTCGGGCCAGAACATCGCCTGCGTGATCAGCGAATCG
TCGGTGCCGCCCGTGACGTGCGCGGCCTGCAGCGAACAGCGGTCCGGGAAGTTGCCCTTG
AAGAACGCGGTATCGACTTCGACGCGCCGGATGATGCCCGGCCGCGCCAGCGCGACGATC
GCCCAGTCGTTGCCGGGCTCGCGGCGCCGCCGCGTCTCCCAGCCGTCGCCCATGTTCGCG
CCGCGCCCCGGCATCAGCATCTGCGAGGCGGCACCGAAGTGCTGGTTGTTCGCGGCGACC
AGATAGGCGCCGTTCTCGATCGCGGCCAGATCGACCGGTTCGCCTGCCGGCACGCGGCTC
CAGTCGCGCTGCGGCTGCCCGTATACGCGCAGCCGCGCGAGCCCGCCGTCCGGATACAGG
TTCACGCGCAGATGCGTGTACGGCCGCGCATCGGCAACCTCGACGTAGTGATGCGCGTTG
CCCTGCAGCGTCGTCGCGGCCACGATGGTGTGCCATTCGGCGTTGTCCGACGGCGTGTCG
CCGTCCGCGAAGCAGGCGTCGATCGACGCGGCCGGCGGGAAATTGCCGGTGAAGTGGCTC
GTATCGAGATCGACGCCGTGGATCACGCCCGGCCGCGCGAGCCGCACCACGCAGAAGTCG
TGACCGGTCGTGCGCTTGCGGCGCGTCTCCCAGCCGTCCATCCACTTGCCGTGATCGTCG
TACTTGCCGGGGATGAACACGGCCGGCTCGGGGTTCAGCATGCGCTCCTTCGGCGCGAAG
AATTCGTCGCTCGCGAACAGCGCCGCGGCGCCCAGGCGCGGATCGGCGAGATTCATGTAG
CGCCGCGTGAAGGCCGGCGCGTTCGGGTCGAGAATGGGGGCTGCCATGTCGTCTCCAATA
TCGGCTGCACGTCGCGCGTCGCCGCGCGCGCCAGCCTGGCGAAGCGGGCCGGTGCGGCGG
GCGCGTCAGGCCCGCCCGTCTCCGTTGCCCGCCGTCCTGATGAAATGCCGGCGCATCGCT
GCGCCGGCCGGTTCCAGCGTGCGCGGACGGTCCGGGGCAGACCGCCGCGCGGCGCTCAGA
GCGCGTGAGCCTGGTCGCCGGCGACCGGCGTCGCGCCGTCCTCCTCGGCCGGCACGTAGC
GCAGCTCGCGGTTCAGCACGCGCTTCGCACGGGCGCGGTCGATGTCGTTTTCCCACACCG
CGACCACGACCGTCGCGACGCAGTTGCCGATCAGGTTCGTCAGCGCGCGGGCGATCCCGA
CGAACCAGTCGACCGGCAGGATCAGCACGAGGCCCAGCACCGGAATCGCCGGAATCGCGG
ACAGCGTCGCGGCGAGAATCACGATCGCCGAACCCGGAATCCCGTGCGCGCCCTTCGACG
TGATCATCGACACGATCAGGACCACGATCAGATCGTGCGCCGACAGCGGCGTGTTGGTCG
CCTGCGCGATGAACAGCACCGCGAGCGTCAAATAGATCGAGAAGCCGTCGAGGTTGAACG
AATAGCCGGTCGGGATCACGAGGCCGACGGTCGAATCCTTGACGCCCATGTACTCGAGCT
TGCGCATCACCTGCGGCAGCACTGCGTCCGACGAAGCCGTGCCGAGCACGATCGACAGTT
CCTCGCGCAGGTAGCGGATCAGCTTGAACACCGAGAAGCCGGCGAGCCGCATCACGATGC
CGAGCACGACCGTGACGAACACCGCGCAGCTCACGTAGAACACCGCGACGAGATAGCCGA
GCTGCTTCAGCGATGCGACGCCGTACTTGCCGGTCGTGAACGCGATCGCGCCGAGCACGC
CGAGCGGTGCGAGCTTGATGATGAAGCCGATCACGCGGAAGAACACGTGCGACAGCTCTT
CGATCAGCCCGTTCACGCGCTTGGCCTTGTCGCCGAGCAGCGACAGCGCCGAGCCGAACA
GCACCGCGAACACGAGGATCTGCAGGATGTCGCCCTTCGCGAATGCGTCGATCGCGGTGT
CGGGGATGATCTTCATCAGGAAGCCGGCCGTGTCCTTCAGGCTCTCCGCGTTCTTCGCGT
ACGACGCGAGCGACGATGCGTCGAGCGAGTGCAGGTTGATGTTCATCCCCTCACCGGGCC
GCGTGAGCCAGGCGAGGACGAGCCCGATGCCGAGCGCGAGCGTCGTCATCACCTCGAAGT
AGACGACGGCCTTCAGGCCGACGCGGCCGACCTTCTTCAGATCGCCCGCATTGGCCATCC
CGCTGACCACGACGCAGAACACGATCGGGCCGATCACCATCTTGATGAGCTTCAGAAAAC
CGTCGCCGAGCGGCTTCAGCGACTCGGCGAAATGCGGGAAGAACGCGCCGAGCGCGACCC
CGAGGATCAATGCGATCACGACTCGACCAAACAGCGAATTGAGGAACTTTGACACGGCGC
TCTCCCGAGATGGGTTGCAGTTTTGTCTGTTCATACTGGTAAGACCAGTGATGTTATGGT
CGATAGTAGGAAGCCGATATAGTCGCGTCAAGGCTCGTCAAAATAGGGATTTCCCGCCCC
GCGGCCGGATTGGTGCGATGCGGAAAACCGGCCGTGTCGTGGCTTTCCCGTAGCCGCGGA
TGCGCGGGGCGGGCGCGGTTTACAATGCCGGTCAGACCGGCCATCGTTCACCTCATGAAA
AACGTTCCGCATACCGTGACCGACGCCGCCATCGCGACGATCCGCGACCGGATCGAGGCA
GGCGTGTATCCGGTCGGCAGCCTGCTGCCGGCCCAGCGGCAGCTCTCCGAGGAGCTGGAG
ATCAGTCGTGCGTCGTTGCGCGAGGCGCTGTCGACGCTCGAAGCGCTCGGCATGCTGCGC
ATTCGCGCCGGCAAGGGCGTGTATGTCGAAAGCGCGCGCGCGACGACCGCCCATGCGTGG
CAGTTCGCCGAACAGTCGTCGCCGCCCGACACGTACCAGATGCGCTACGCGCTCGAAGGC
TTCGCCGCGCGGATGGCCGCGCGCGTCGTCAGCGACGACGACATCGCGTGGTTCGAAGAC
AATCTCGCCGATCTGCACGTCGCGCTGACGGAGAACGCGCTCGAGGACGCGTCGCAGCTC
GACTTCGAGTTCCACATGCGCATCATCCATCTGGCCGGCAATGCGGCGATCGAATCGGTC
CTGCGCAGCAGTGCGGACATCATGAAGGAAAGCCAGCGCATGCCGTTCTACCGGCGCGAG
CTGCTGCTGTCGACCTGGCACGAGCATCGCGCGATCGTCGATGCGCTGAGCGCACGCGAT
GCGGCCGCGGCCGGCACCGCGATCGAAACGCACATCTCCAATGCCGCGCAGCGCGCGGGC
ATCTTTTTCCCGACACCGGGCGCGTAAGCGCCGCTACGTCCTCGACGCCGACGACGGCAC
GCGATACGCGAGTGCGCACTCGATGAATGCGCGCGCCGCGACGCTGCGATAGGCGCCCTT
GCGCGTGAGCAGCGCGGCCGTGCGCGTCGGCAGCGGCGGGTCGACCGGCAGCGCGCACAG
CTCGTCGCTGCCGCGCGCGACCGCGTCGGGCAGCACGGTCGCGAGCCGCCCGCGTCGCAC
GAGCTCCAGCACCGCGCTGACCGTGTTCGTCTCGATTGCGATCCGCGGCTGCGCGCGATG
CTCGACGAAATAGCGGTCGATGCGCTCGCGCGTCGCAAACGCGCGACTCAGCAGCACCAG
CGGCTCGCCGCTCAGCTCGGCCGGCGTGAGCGCGCGGCGGCGGCGCGCGAGCCGATGCGT
GCGCGCGGTCACGAACGCAAGCGATTCGTCCCAGAGCGGCAGCGCGTCGATCTCTGGCAC
GCGCGCCGGCACGAACGCGAAGCCCGCATCGAGGCGGTCTTCGACGAGCAGCGACTCCAT
GCGCGCCTGCGGCATCGCGTCGATCGTCAGCACGACATTCGGATACGCGGCATGAAACGC
GTCGACGAGCGAGCCGCTCAGATAGGCGGCGAAGGTCGGCATCATCGCGAGCCGCAGCGA
GCCGGTCGCGAGATCGGCCGCATCGTGCAGCGCACGCACACCCGCGTCGAGTGCGTGCAG
CGCCGCGCGCGCGTGCTTCGCGTAGACGTCGCCGAATTCGGTGAGCCGCACCGTGCGGCC
CGAGCGGTCGAACAACGGCACGCCGAGCGTTTCCTCGAGCTGGCGAATCTGCTGCGACAG
TGTCGGCTGCGACACATGCAGCGCATCGGCCGCGCGCGTGAAACTGCCCTGCTCGGCGAC
GGCCAGGAAATAGCGGATGTGACGAAGCAGCATGGCGGCTCTGGTATTGGTTTTACCAAT
GCATCGTATAAGGATCGAGTCTTGGACGCTATGACTCGATTTCCGCATCATACGCACATC
CGCTCCGCGGAACGCACTCGCCGTCGCGCCGGGGCGGCCCGGCGCAGCTGTGCAGCGCTC
GGCCGCTTCGTGTGCGCACTGCGCGAGGTCTGCGGTCTCCGTGGCCGGCCGCCGCATCCG
TTGCGCCGCAAGCGGCTCCGACGTTCCCCTAACCCGCGCCGCCGACGGTCTACGCCGCCG
CCCGGCCGCCGCTTTTTTGCGACCATGAAACCGTCTTCCGATTCCCATCCGCCGCTGACA
CGCGGCATGACGCTGCTGTTCGCCTGTGCGTGCGGCATCGTCATCGGCAACATCTACTAC
GCGCAGCCGCTGCTCGCCGCGATCGCGCACAGTTTCGGCCGCGCACCGGCCGAGCTCGGC
TATCTCGTCACGCTGACGCAGATCGGCTACGCGGCGAGCCTGCTTCTGATCGTGCCGCTC
GGCGACGCGCTGAACCGCCACACGCTGATCGTGCGGCTACTCGCGCTGAACGTCGTTGCG
CTGCTCGGCGTCGCGTTGAGTACGCAGTTCGCGATGTTCGTCGCCGCGAACGTCGCGCTC
GGTTTCGTCACGTGCTCGACGCAGCTGCTCGTGCCGTTCGCCGCGTCGCTCGCCGATGCG
CGCACGCGCGGCCGCGCGGTCGGCACCGTGATGAGCGGGCTGCTGCTCGGCATCCTGCTT
GCGCGCGTCGCTGCGGGCGCGATCGCCGACTGGTTCGGCTGGCGCGCGGTCTACGCGATC
GCCGCTGCGATGGTGCTGGCGCTGACGGTCGTATTGGCCGTGAAGCTGCCGAAGGATCGC
CGCGACGCGCGACTCGACTATCCGGCGCTGATGAAATCGCTTGCCGCGCTCGTGCGCGCG
CAGCCGCTGATCGCGCTGCGCTCCGCGTACGGCGCGCTCGTGTTCGCGTGCTTCAGCCTG
CTGTGGACGGGCCTCACGTTCCTGCTCAGCCAGCCGCCCTACGGCTACAGCGAAGGCCGG
ATCGGCCTGTTCGGCATCGTCGGCGCGGTGGGCGCGCTCGCAGCGACGTCGGCCGGCCGG
CTCGTCGATCGCGGTCACGGCAACGCGGCAACGGGACTCTTCGCGGCCGCCGTGCTTGCC
TCGTTCGCGCCGATCGCCGCCGGCGCGCACTCGCTCGCCGCGCTGATCGCCGGCATTCTG
CTGCTCGACGTCGGCGTCCAGGGCATGCACATCTCGAATCAGAGCGTGATCTACGCACTC
GCCGGCGACGCGCGCAGCCGCGTGACGACGATCTACCTGACGAGCTATTTCGTCGGCGGC
GCGCTCGGGTCGTTCGCGGCGAGCGTCGCGTATGGCCTCGACGGATGGCGCGGCGTGTGC
GCGGCAGGCGGCGTGCTTGGCGGCGTGCTGGTTGCGGTGTGGCTCGCGTCGCAGCGCGTC
GGTGCGCGGGAGGTCGCGCAGTGATGTGATCGGGTGCGGGCGGTGCCGGAAAGGACGGGC
CAAGAAGTGCGTCGCATCTGCAGCGAGTGTCGCTTGCAGACCCGAGACCGCCCGTCGTCG
CATCAGATGTCAAACGCCGGTTTTGAGGCTTTCAACAGCCGTACGTGAAAACTCGCGACC
GTCGCGTTGCCATGCGCTCTGTCCACGCAGAACCACGCTTACGTCGACGAGAACGCGGCA
AGCTGAGGCCATTCTCGACGATGACTGACCGCTACGCGGTGTAGGCGTCCAACGACTCCA
TCGGGACATGCAGTTTGTCGTCTGCCGTCAGCGCTTCCAGCAGATGTTTCACGGTGACCT
GCACGCGTGGCGCCACGAGTGCCCGGTGCGGGTACTGCATCACCATCTGGTACGTTCCGG
GCAGGTGAAACGGATGGAGGACTATCTTCAACGCCCCCGAACGCAGTCGATCCCAGGCAA
GATGAACGCCGACCTCGGCGATTCCAACACCGTCGCATGCGGCCCGCACAAGCGCTTCGG
GTGCCGACAAAGTCAGCGTCGCCTTGCCTGAGGGGTCGAGAGTCGTGATGCTTTTGTCAT
CGCCCTTGAAGCTCCACGGCGCGACCTGACCATTCAGGAAGCGACGCGCAATGAGTCGGT
GCGCTTGCAACGCATCAGGTGTTTGGGGCACGCCGTGGTTCGCCAGATAGTCGGGAGACG
CAACCAGTACCGTATTCAAAGGACAAATCGGGCGCGTGACAAGGGCTGAGTCCGGGATGT
TCCCGCCTCTCAGCGCAATGTCGTAGCCGTCTCGGACAATGTCGACGACCCGATCGTCAA
AGTCGACCTCGACCGATAGCCCCGGATAACGCGCGAGCAACGCGGGCAGCGCCGGAAGTA
CGTGGTTGTGCCCGAACGCTGCGCTCGTCGAAATCCGCACGCGTCCGGCTGGCACGGCGC
GCTGCGCGGACACCGTATCGATCGCGGCATCCAGCGTTTCGAGTGCGATGCGCGCATGGC
GCAGAAACGCCTCCCCCTCTTCGGTGAGCTTGAGCGTTCGCGTCGTGCGATTCATCAAGC
GGACGCCCAATGCCTTTTCGAGACCGGCCACGTTCTTGCTCACGGCGGCCGACGTGACGC
CCAACTGTCGAGCCGCGGCCGCAAAACTTCCCGCATCGACTACCTGGACGAACGAAACGA
TGGCGCGGACGCGCTGCGAAGAATCCACCTTTCCTCCCTGACCCACATCGCGCTTTCATC
TTCTCGCGCAGGGCGATTCTAAACTCCTGGTTGAGGGTGGTTCAACCCGATCCGAACTTC
TCGTAAAGAGTGACGCTGGCGACAATACCGGGCATCGCCCTACCCCGCCCCGCGAGACCT
CCATGCTCATTACGATCCTCTATGACAGCGGCTATGGCCACACGGCGAAGCAGGCGCAAG
CCGTTGCAGACGGCGTTCGTCGAGTGCCGGGTGCCGAAGCACAGCTGATCGCCGTCGCAG
ACGGCGAAATGCCGTGGGACAAACTGGCCGCGAGCGACGCGATCATTTTCGGTTCGCCGA
CCTACAACGGCACTGTCAGTGCACGGCTCAAGAAGGTGATGGAGGACTCGACGCGGCCCG
CGTGGATTGCCCAGTCGTGGCGAAACAAGATCGCCGCGGGCTTCACGAATTCGGGTGCCA
TGCACGGCGACAAGCTGAATTCCCTCATGACGATGGCGTTGTTTGCCGCGCAGCACGGAA
TGATCTGGGTCGGACTGGACATCTTTCCGGGCAAGTCGCCGGAAGACAGGAATCGGGTCG
GCGGCTGGCTGGGTGCGATGGCGCAATCGGATGACGCATCGCCGGAAGTCACGCCCATCA
AGAGCGACATCGATACGGCCGCCCATCTTGGCGAGCGTGTCGCTCAAGTGACCGGCCAGT
TCAAATCAGGAGCCGCACGATGAAATTGCTTTGTCTCGACGTCCCGCGCCCGGGCGCCAG
CCCGGAAGCCTATCAACCGCATCTTCTCGACGAAGTGCGCCATGCCTGGCGTCTGTACAA
AACCGGCTTCGTGCGTGAAATCTCCTTCCGTCAGGATCGTCCGGGCGTCGCGATCATTGC
CGAAAGCGATTCGATCGATGCCGCACGGCGGACGCTGGCCGAGTTTCCGCTAGCCGAGGC
CGGCATGATCGACTGGGAGATCATTCCCCTCGGCCCGTTCGTCGGCTGGGAGTCGCTTTT
CGCATCTCGCGACGCTTGAGCGTTCGGGACGTCTCCCCCGACGTCCCGTTCGCGTTGTAT
TGCCACAGACCTTATGAGGTGAACATTGGAATATGTCAGTCTTGGTCGATCGGGCCTCAA
GGTATCTCGTCTTTGCCTTGGATGCATGAGCTACGGCGAGCCGGCTCGCCTCCCGCAGCC
CTGGTCACTCGATGAAGCGGCCTCGCGCCCGTTTTTTCGGCAAGCGCTCGAAGCCGGCAT
CAACTTCTTCGACACCGCCAATATCTATTCGGGCGGAAGCTCCGAAGAGATTACCGGACG
GGCCCTGAACGACATGGCGCGGCGCGAAGAGATCGTCGTCGCGACCAAGGCCTTCTTTCC
CTGGCGCAACGCGCCGAATACCGGGTTTCTCTCGCGCAAGGCACTGCTTCAGTCGATCGA
CGACAGCTTGCGCCGGCTCGGGATGGATTACGTTGATCTCTACCAGATCCACCGGTTCGA
TCACGGCACACCCATAGAGGAAACGATGGAGGCGCTGCACGACATCGTGAAGTCGGGCAA
GGCCCGCTACATCGGGGCGTCGTCGATGGAGGCATGGCGCTTCGCGAAGATGCAGCATAT
TGCGGAACGCAACGGCTGGACTCGCTTCATCTCCATGCAGCCCCAGTACAACCTGCTCTA
TAGGGAAGAAGAACGCGAGATGTTGCCCCTTTGCGCCGACCAGGGCGTCGGGGTCATCCC
ATGGAGTCCCATGGCACGCGGTAGGCTGACGCGCGATTGGAGCGAAACGACGCGTCGCAC
GCAGAACGACGCCTTTGCGCTGCAAATGTATCGAAACACTGAAATCCAGGACCGGCAGGT
GGTCGACGTCGTTGCGCGCATCGCAGAGGCACGCCACGTCCCGCGAGCGCACGTCGCACT
GGCGTGGCTACTGTCGAAGCCCGCGATCACCGCGCCGATCATCGGGGCAACGAAGCCCGA
GCATCTGGCCACCGCTATCGGCGCGCTCGACTTCTCGCTGACGCCGGACGAAATCGCCGC
GCTCGAGGCACCATATGTCCCGCATCCGGTCGACGGCATCGTGCCGCCGCTTCCCGAGGA
TCCGCCGACGATCTCATCGCCGCGGAACTGAGGTCAGCAAGCGGCGACGCAAGGAAACAG
CGGTATCGCGCGAGCACGACGTGACGCTCTTGCGTGAACATCGAATGCCAAACGAGATAT
GAACAGTCGGTTTATCGAATGCCGCCGCACTATTCGCTTCTTGCTCGTAGCGATGTGTGC
GGCGTTACCGTTGGGTCAGCACGGAAATGCCCATGCTCAGGAGTCGAAAATGTTGGTTCG
AATCTCCGAAATCGAGGTATTCAGCCAGCGCCTCGAAGAATATCAGCGCATCCTGAACGA
GGAGGCCGCAGCATCGATGCGCGTCGAGCCTGGCGTATTGTGCATTTTTCCGATGGCACA
AAAGGACAGTCCGACGCACATCAGGATTCTGGAAATTTACGCCAGCCGCGAAGCCTACGA
CGCACACATCCAGTCGCCGCATTTCCAGAAGTACAAGGGTTCGACTTTGGAGATGGTGAA
GTCGCTGCGACTTGTCGACATGGCGTCACTGGATGCAGACGCGATGCCGCTGATCTTCAA
GAAAACGGAGGCGCGGCCGTAACGAACGCCGGGATCGCCATGAAAAACGATACAGATTCG
CTTGCGCAGACGCTGCCTCGGCCGCGGCACTTGCGCCTCTATCAGTTCAGGCTCAACGGC
TACCGTTGACGATTTGGCGGAACAGCGAACGCATTTTTACGGGATGGTTCATCGCCGCTC
CGCACGGCGAGCAGGCCTCGGGAGTCGACAGAAAAATATGCAAGTGGCCCGCGCGCTGCG
TTTTCACACCGAACAAAAAAGCCCGGCCGGAAAACCGGACCGGGCTTGCATGACGCACAC
GCCGCCGCGCAACGGCGGCGCGCGACGCGATACTTACTTCGCGTTCGCGAACGCGACTGC
CGTATCGAGCATGCGGTTCGAGAAACCCCACTCGTTGTCGTACCAGCTCGACACCTTCAC
GAGGCGGCCCGACACCTTCGTCAGCGTCGCGTCGAACGTCGACGAAGCCGGGTTGTGGTT
GAAGTCGACCGACACGAGCGGCGCGTCGTTGTAGCCGAGGATGCCCTTCAGTGCGCCTTC
CGATGCTTCCTTCATGATCGCGTTCACTTCCTCGACCGTCGTGTCGCGCTTCGCGATGAA
CGACAGATCGACGATCGACACGTTGATCGTCGGGACGCGGATCGCATACCCGTCGAGCTT
GCCGTTCAGTTCCGGCAGCACGAGGCCGACCGCCGACGCCGCACCCGTCTTCGTCGGGAT
CTGGCTGTGCGTGGCCGAACGCGCGCGGCGCAGGTCTTCGTGATAGACGTCGGTCAGCAC
CTGGTCGTTCGTGTAGGCGTGGATCGTCGTCATCAGGCCGGTTTCGAGGCCGATCTTGTC
GTTCAGCGGCTTGACGAGCGGCGCGAGGCAGTTCGTCGTGCACGATGCGTTCGAGATCAC
CGTGTGCTCGGCCTTCAGCACGTTGTGGTTCACGCCGTAGACGATCGTCGCGTCGACGTC
CTTGCCGCCCGGCGCCGAGATGATCACCTTCTTCGCGCCGCCCTTCAGGTGCGCGCTCGC
CTTTTCCTTCGACGTGAAGAAGCCCGTGCACTCCATCACGACGTCGACGCCGAGCTCGCC
CCACGGCAGTTCGGCCGGATTGCGATTCGCGAGCACGCGGATCTTGTCGCCGTTCACGAC
GAGGTAGTCGCCGTCGACCGACACTTCGCCCGGGAACTTGCCGTGCGCGGTGTCGTACTG
CGTCAGGTGCGCGTTCGTCTTCGCATCGCCGAGGTCGTTGATCGCGACGATCTCGAGATC
GTGCTTCTTGCCGTTTTCATAAAACGCGCGCAGCGTGTTGCGGCCGATGCGGCCGTAGCC
GTTGATTGCGACGCGAATCGTCATGGTCTATCTCCTGATGGCTGAAAAAATTCGTTTCGT
GCAGCTTCACGTGCGACGCGCGCGAGGGGCGGCGCGCGTCGCGAATGTTTTGATTGCTCA
GGCGAGCACGGCCTTCACGGTGTCGACGACGTGGTCGACGGTGAAGCCGAAATACTTGAA
CAGCACGCCGGCCGGTGCCGATTCGCCGAACGTGTCGATCCCGACGACGCCGCCTTCGAG
GCCGACGTACTTGCGCCAGAAATCGGTCACGCCCGCTTCGATCGCGACGCGACGCACGCC
GTGCGGCAGCACGCGTTCCTTGTATTCGGCATCCTGGCGATCGAACACCGTGGTCGACGG
CATCGACACGACGCGCGCGGCGATCCCCTGCTGCGCGAGCGGCTCGACGGCCTTCATCGC
GAGTTCGACTTCGGAGCCCGTCGCGATCAGGATGATCTTGCGCGCGACGACTTCCTCGTC
CCAGTCCTTCAGCACGTAGCCGCCCTTCTCGATGTTCGCGATCTGCGCGTCGGTGCGCGG
ATTGAACGCGAGGTTCTGGCGGCTGAAGATCAGCGCCGACGGACGGTGGGCCGCGACCGC
GTGCGTCCATGCGACGGCGGTTTCGACCGTATCGGCCGGACGCCACACGTCGAGGTGCGG
AATCAGGCGCAGGCTCGACACGTGCTCGACCGACTGGTGCGTCGGGCCGTCTTCGCCGAG
GCCGATCGAGTCGTGCGTGAACACGAAGATCGACGGCACCTTCATCAGCGCAGCCACGCG
CAGCGCGTTGCGGCTGTAGTCGGAGAACGTCAGGAACGTGCCGCCGAACGGCTTGTGGCC
GCCGTGCAGTGCGAGGCCGTTGATCGCGGCGCTCATGCCGAACTCGCGCACGCCGTAGTT
GATGTGGTTGCCGAGCAGCACGCCCGCGCCTTCCGGATTCGCGCGCACGGCCTTCGAGGC
CTTCCAGTTCGTCAGGTTCGAACCGGTCAGGTCGGCCGAGCCGCCGAGCAGTTCCGGCAG
CACCGCGGCCAGCCCTTCGATCGCCTGCTGCGATGCCTTGCGCGTCGCCACCGTCTCGGC
GCGCTCGTTCGCGCCCGCGACGATCGCCTTTGCCTTCTCGGCCCAGTCGGCCGGCAGCTG
GTTCGCCATGCGGCGCTCGAATTCGGCCGCTTCCTGCGGATACTTCGCGCGATACTGCGC
GAATGCGTCGTTCCACGCCGCTTCGGCGCGCTTGCCGGCTTCCTTCGCGTCCCATGCCGC
ATAGACTTCCTGCGGAATCACGAACGGCTCCCACTTCCAGCCGAGCGCTTCGCGCGTCTT
CGCGATTTCTTCCGCGCCGAGCGCCGCGCCGTGCACGTCGTGGCCGCCCGCCTTCGTCGC
CGCGCCCTTGCCGATCACCGTCTTGCAGCAGATCAGCGTCGGCTTGTCCGACTGCTTCGC
CTTGGCGATGGCCGCGTCGACCGCGTCGACGTCATGGCCGTTCACGTTCGCGATCACGTT
CCAGCCGTACGCTTCGAAGCGCTTCGGCGTGTCGTCGTGGAACCAGTTGACGACGTCGCC
GTCGATCGAGATGCCGTTGTCGTCGTACAGCGCGATCAGCTTGTTCAGCTTCAGCGTGCC
GGCGAGCGAGCAGGCCTCGTGCGAGATGCCTTCCATCAGGCAGCCGTCGCCGAGGAACAC
GTACGTGTAGTGGTCGACGATCTTCGCGTCCGGACGGTTGAACTCGTCGGCCATCAGCGC
TTCGCCGAGCGCCATGCCGACCGCGTTCGCGAGACCCTGGCCGAGCGGGCCGGTGGTCGT
CTCGACGCCCGGCGTGATGCCGTATTCGGGGTGGCCCGGCGTCTTCGAGTGCAGCTGGCG
GAAGTTCTTCAGCTCTTCGATCGGCAGGTCGTAGCCGGTCAGGTGCAGCAGCGAGTACAG
CAGCATCGAGCCGTGACCGTTCGACAGCACGAAACGGTCGCGATCCGCCCAGTGCGGGTT
CGTCGGGTTGTGCTTCAGGTGGCGCGACCAGAGCGCCACGCCGATTTCGGCCATGCCCAT
CGGCATGCCCGGGTGACCGGAGTTCGCTTGCTGGACGGCGTCCATCGCGAGCGCACGGAT
CGCGTTGGCCATCAGGGTGGTGGAGGCGGGAGACGAAGTCGTCATGTCGAGTCCGGAGAA
CGAGTCGAGAAAACGGGAGCACGGCGGCATCCGGAAGCTCGCGCATCGACCGTTCCCGGC
GCGCAGTGCGGCGCCTGACGGACGCGAAGCGGACGGAGCCTACGGACGGGGCTGCAAAGC
TCGTCATTTTAACAGATGGGCCGGGATTTCCCCGGCGCATCGGCTTGTTCCGGCACGGTT
TTCCGCGAAAGCGCGCGCCTTCTATAATTCAGGCGTTGGAACTGCCCGCCTCGCGCGGCC
CGCCCGTGAGCACGACCCTCCTCTTTCATCCGACGCCCGACGCCACCTACGGCTTTCCGA
ATGCGCGCCGCCTGGCGCGCGTCGCGTCCGCGCACCAGCAGATCGAAGTCTGGGAAACCG
CGCAGCTCGGCCGGCTGTTCACGCTCGACGGGCGGCCGATGACGTCCGTCGGCGACGAAT
ACGTCTACCACGAGTGCATGACGCATCCGGCCGCGCTCGCGCACCCGGCGCCGAAAAAGG
CGCTCGTGCTCGGCGGCGGCGACGGCGGCGCCGCGCGCCAGCTGCTCAAGCATGCATGCA
TCGAACGGATCGTCGTCGCCGAGCTCGACGACGAAGTCGTCGGCATGGCGCGCCGCTATC
TCGACGACGTCCATCAGGGCGCGCTCGACGACCCGCGCGTCGAACTCGTGATCGGCGATG
CCGCGCATTTCGTCGAATCGACGGTCGAGCATTTCGATCTCGTCGTGTTCGATCTGACGC
CGCCCGATTCGCCGGCCGCCGGCCTCTACACGCGCGCCTTCTACGCACGGCTCAAGCGCA
TCCTGACGCCGCGCGGCGCGGTGTCGATGCATCTCGGCTCGCCGCTCTTCCATGCAACGC
GGATCGCCGCGCTGCTCGAGGACCTGCGCGCGAGCTTCGCCGTCGTCGATCCGCTCTCCG
CTCACGTGCCGCTGTACGGCTCGCAATGGCTGATGGCGATCGCGAGCGACACGCTCGACG
CGGCCGCGCTGTTCGCGCACGACATCGACGAACGGCTCGCCGCGCGCCGCATCGAAGGCC
TGCGCTACTACGATGCGCGGCTGCATGCGGCCCTTTTTGCGCTGCCGCGCGCGCTGCGCG
ATACACTGGGCGCTCGCCGCTGAGCGTACGCTTCGCACGCGCGTGCCGTGCTCGCCGCTT
CGCGCGATGCGCAAACGCGCGCAGCGAACCGGCGCACGCCCGCGCCGCCTCCCCCGAACG
ACAGGAGATTGCTTGATGACCGATCCACGTCCGGCCGACGTGCCTTGGTTGACGCCTTAC
CTGACCGTGCGCAATGCGCGCGCGTCGATCGATTTCTTCCAGGCCGCATTCGGCTTCGCG
CTGCGCGACGTGCTCGACGAAGACGGCGCGATCATGCACGTCGAGATGGTCTATCGCGGT
CAGCTGATCGTGATGTTCGCGCCCGAAGGCGCGTTCGGCTCGACCGCGCGCACGCCGAAA
AGCGCGAACGCAATCGCGCCGCAGTCGTTCTATCTGTACGTCGACGACGTCGATGCGACG
TGGCAGCGCGCGCTCGACGCGGGCGCGAAGTCGCTGACCGCGCCGCAGGACCAGTTCTGG
GGCGACCGGTTCGCGCAGATCGAGGATCTCGACGGCTACCGCTGGGCGCTCGCGCGCCGG
CTCGAAGCATGAGCGAAGCCAGCACGACCGCGGCCGTGCCGCGCTTTTTCGTCGACACCG
CGTTGCGCGCGGACGCGACGCTCACACTGCCCGCCGACGTCGCGCGCCACGCGCAGGTGC
TGCGGCTGCAGCCGGGCGATCCGCTCGCGCTGTTCGACGGCACGGGCGGCCAGTATCGCG
CGCGGCTCGTCGAGATCGACAAGCGCGGTGCGCTCGCGCAAATCGACGCCTTTGATCCGG
CCGAAGCCGAGCCGCCGTACCGCGTGACGCTCGCGCAGGGCATCGCGGGCGGCGACAAGA
TGGACTGGGTGATCGAGAAGGCGGTCGAACTCGGCGTCGCGGCCGTCGTGCCGCTGTCGA
CGGCGCGCGGCGTCGTGAAGCTGTCCGGCGAGCGCGCGGAAAAGCGCGTCGCGCACTGGC
GCGGCGTCGTGCGCGCGTCGTGCGAACAGTGCGGCCGCAACCGCGTGCCGGACGTCGCCG
CGGTGCGCGCATTCGCCGCATGGCTCGACGGCCTGCCGCCGCCTGCCGACGGCGAGCTGC
GGCTGCTGCTGTCGCCGCGTGCGAGCATCCCGTTCGCGTCGCTGCCCGACGCGCCGCCCG
CCGCACCCGTCACGCTGCTGATCGGGCCCGAAGGCGGGCTCTCGCCGGACGAGGAAGCGG
CCGCGCGGGCACGCGGCTTCACGGCGCTGTCGCTCGGCCCGCGCGTGCTGCGCACCGAGA
CGGCCGGCGCAGCCGTCCTGGCCGCCCTCGCCGCGCGCTGGGGCGGCTGGTAAAGCGGAG
CGGCGCGCAGCACGCAAGCGCCGGATGCGAAAAAGCCCGCTGACGCGGGCTTTTCTGCAG
ATGCCGGCGGATACCGGCAGATGGCGGGCAGTTCGCCGCTTATGCGAACGAATAGAACAC
GCGGAACGCGACCTTGCGCTCGGCCCAGAACTCGGCGGCCTCGCGGAAGACGTCGAGCAG
CGTTTCGCGCCCTTCCTTGTCGAATTTCTGTGCGATGGGCAGCCCTTCGAGCACGATCAC
GAAGCCCGGCTGCGCGCCGGCCTTCGCGACGAGGTCGGTCAGACAGTCGTACAGCGCGTC
GTAATTCTTGCCGAAGTGCTTCGGAAACAGGAACGACGTCGCGATCGTCTCCATCACTTC
CTGCTTCGACTGCGCGGCGCCGCAATACGCATAGAGGAAATGCTGGCCGAGCCGGGCGGC
TTCGTCGGCGAGATCCTGAACGCGAAAGGCGCGGATCGACTGCACGAGATTGGGTCGCAC
GGTCGTGAAAAGGCTCATAGGCTCCTCGTTCGATGAAAGCCCCGGATCGGCAGGTTCCTG
TTGGACCGGCGCGGCGCCGGCCTGTGCCGTCGCGCGCAGTTGCATGACGCGCTGAAACAG
ATTGCCGTCGCCGGCCGCGAACAGTTCCGCCGCCGCCGTATCGTGCGCGTAGATGGAGTC
GCTCATGCCGTTCATCCCGAAGTCATTCAACAATACGTTTAAAACTGTTGTAGTGGTCGT
CCGTGTAATAACAGTTGTCGATCCGCCGCAATGGGCCGCCGCAGACGATCCGGCGCGCGC
CGCGATTGCGCGCGCGCGGCGTCGGCACCGTGTACTCGTGGTAGTAGCCGCGCTTCGCCT
TCGGCAGGATCCGCTCACGGTTGCCGAACACGATGCCGTCTTTCTCGTACGGATAGGGAC
CGCCGGCAGCGATCAGGCCGAGCGTGGTCACGGCCTCGCGCGGCAGACGGGCGGTCGGGA
TCGTATCGAACCCGCCGGCGGCCACATCGGCCGAAACGGTCTGCCGTGCGTAGGCGGCGG
AAACCAGACTGCCCGTCGGCGTGCCGACGATACCCATCGCGAACATCGCGAAGACGGACG
CGAGCGCGCCGTTGCGGAGCCACTTGCGTGCCATGAACCGGGGTTCCCGCTGTTAAATCA
AATAGTTGAACGACCAGCAAAGGCGTTAGCGTAGCGCTATTGTCCGCCCGAATCAATGTT
CGTTTGGGAATCGAAAGCGCGACTTCCTGTCGATTCGCGTATTTTTTACCGAATACTCGT
CATTTTTATCTTACATAGGATAAAATAAGCGCGGCATCTCCTGCGCGGCGAGTCCTGCCT
CCTTGCCGCGCTCACCGTCGAGGGTAGGGAGATGCTGATGTCGACTGCGGGACGTGCGCT
TGCACGATGCCCGGCGGCGTGCCCATTGCGGGCACGCCTTTTTTTCGATTGTTGACGTTT
TCGCCTGCCGCGCGGCACCGGTCTGCCCGGCACCGCGCGCGTGCGCTCAGCGCGCGGCGT
TCACATCGGCGACGAGCAGCGCCGCCATGTTCACGATCCGGCGCACGGTCGCCGATTCGG
TCAGCACGTGCACCGGCTGCGCGGCGCCGAGCAGGATCGGGCCGATCGCGATGTTGTTGC
CGGCTGCCGTCTTCAGCAGGTTGTACGCGATGTTCGCTGCGTCGATGTTCGGCAGCACCA
GCAGGTTCGCGTCGCCTTCGAGCGTCGATTCCGGCAGGATTTCCTTGCGCAGCGCCGCGT
CGAGCGCGACATCGCCGTGCATTTCGCCGTCGACCGTCAGGTCCGGCGCACGTTCCTTCA
GGATCGCGAGCGTATCGCGCATCTTCTGCGCGGACGGCGCGTTGCTCGTGCCGAAGTTCG
AGTGCGACAGCAGCGCGACCTTCGGCTCGATGCCGAAGCGGCGCACTTCTTCCGCGGCCA
TGATCGTGATCTCGGCGAGCTGCTCGGGCGTCGGGTCGACGTTCACGTGCGTGTCGACGA
GAAAGATCTGGCGGCCGGGCAGCACGAGGCCGTTCATCGCCGCGTAGACGCTGCAGCCGG
GCCGCTTGCCGATCACCTGGTCGATGAAGTGCAGATGACGGTGCGTCGTGCTGATCGTGC
CGCAGATCATCCCATCCGCCTCGCCCTTCTTCACGAGCATCGAGCCGATCAGCGTCGTGC
GGCGGCGCATTTCGACGCGCGCGAGCTGTTCGCTGATGCCCTTGCGCGCCATCATCTTGT
AGTACGTCTGCCAGAAGTCGCGGTAGCGCTCGTCGTGCTCGGTGTTCACGACCGTGAAGT
CGGTGCCCGGCGTCAGACGCAGCCCGTAGCGCTGGATGCGGTGTTCGATCACGGCCGGGC
GGCCGATCAGGACCGGTTTCGCGAGCTTTTCGTCGACGATGATCTGAACGGCACGCAACA
CGCGCTCTTCTTCGCCTTCCGCGAACACGACGCGCTTCTTCTCTTCCGGTGCCGCACGCG
CGATCTGGAAGATCGGCTTCATCGTCGTGCCGCTGTGATAGACGAACTGCTGCAGATGCT
GCTTGTACGCTTCCATGTCCTCGATCGGACGCGTCGCGACGCCGCCGTCCATCGCGGCCT
GCGCCACGGCCGGCGCGATCTTCACGATCAGGCGCGGGTCGAACGGCTTCGGAATCAGGT
ATTCGGGCCCGAACGACAGATCCTGGATGCCGTAGGCGGTCGCGACGATGTCGCTCTGCT
CCTGCTGCGCGAGTTCCGCGATCGCGTTGACGGCCGCGATCTCCATTTCCCGCGTGATCG
TCGTCGCACCGACGTCGAGCGCGCCGCGGAAGATGAACGGGAAGCACAGCACGTTGTTGA
CCTGGTTCGGATAGTCGGTGCGGCCCGTCGCGAGCACGGCGTCGGGGCGCACTTCGAGCG
CGACTTCCGGCAGGATTTCCGGCGTCGGGTTCGCGAGCGCGAGAATCAGCGGGCGCTCGG
CCATCCCCTTCACCATCTCCTGCTTCAGCACGCCGGCAGCCGACAGGCCGAGAAAGATGT
CCGCGCCGTCGATCACTTCGGCGAGCGTGCGCGCGTCGGTTTCGCGCGCGAAACGCTCCT
TGTCCGGATCCATCAGCTCGGTACGGCCCTTGTAGACGACGCCGGCGAGGTCGGTCACCG
TGATGTTCTCGATCGGCAGGCCGATGTCGACGAGCAGATCGAGACACGCGAGTGCGGCGG
CGCCGGCGCCCGACGCGACGAGCTTGACCTTCTTGATGTCCTTGCCGACGACCTTCAGCC
CGTTCGTGACGGCGGCCGCCACGACGATCGCGGTGCCGTGCTGGTCGTCGTGGAACACCG
GAATCTTCATGCGCTTGCGCGCTTCGCGCTCGACGATGAAGCAGTCGGGCGCCTTGATGT
CCTCGAGGTTGATGCCGCCGAAGGTCGGCTCGAGCGCGGCGATCACGTCGACCAGCTTGT
GCGGATCGGACTCGTTCAGCTCGATGTCGAACACGTCGATGCCGGCGAACTTCTTGAACA
GCACGGCCTTGCCTTCCATCACCGGCTTCGACGCGAGCGGGCCGATGTTGCCGAGCCCGA
GCACCGCGGTACCGTTGGTGACGACGCCGACCAGGTTGCTGCGCGCGGTGAAGCGCGCGG
CATTCAGCGGATTCTCGACGATCTCCTCGCATGCGAACGCAACGCCCGGCGAATACGCGA
GCGCGAGGTCGCGCTGGTTGATCATCTGCTTGGTCGGGGCGATGGCGACTTTGCCCGGCG
TCGGGAATTCGTGGTAATCGAGGGCGGCTTCGCGGAGCTTGGCTTTGGAGGAGGCTTGGG
TGGACATGTGTCTCGTGACGTGCGGATTAGAATGACTGTTCGACGGCATTGTAGCGCCAA
TCGACCGCCCTCTGACCGTCGATTCGGGTGCAACAGCCGCGACAAAAATGTACTGAACGG
TGCAGGAACCGCTGCCGTTCGCCCCGTACAATGCCGTTCCTTCAACCGCTTCGGGTCCAT
TCGCCGTGCCAGACGCCCTGTCCGAGTTTTCGCTGATCGATCGCTTCTTCGCGCGCCGCG
CGGCCCGCGGCGCGCGCGCGTCGACGCTCGGCATCGGCGACGATTGCGCGCTGATCGCGC
CGCGTTCCGGCAAGTTGCTGGCCATTTCGACGGACATGCTCGTCGAGGGCCGGCACTTCT
TCCCGGACGTCGCGCCCGAGGCGCTCGGCCACAAGACGCTCGCAGTCAATTTGTCGGACC
TGGCGGCGATGGGCGCCGAGCCGCGCGCGTTCACGCTCGCATGCGCGCTGCCGCGCGCCG
ACGCCGCGTGGCTCGAGGCCTTCAGCAACGGGCTGTTCGCGCTCGCCGAGCGCTACGGCT
GCGAGTTGATCGGCGGCGACACGACGAGCGGGCCGTTGAATCTGTGCGTAACCGTGTTCG
GCGAAGTCGCGCCCGACGCCGCGCTGCGCCGCGACGCCGCGCGCGACGGCGACGACGTCT
GGGTGTCGGGCACGCTCGGCGATGCACGCGCCGGGCTCGGCGTCGCGCGCGGCGAATGGA
CGGCCGACGCCGAGGCGGCGGCCGCGTTCCGGCAGGCGCTCGAGCGGCCCGAGCCGCGCG
TCGCGCTCGGCGTCGCGCTCGCCGGCGTCGCGCACGCGGCGCTCGACATTTCGGACGGCC
TCGCCGGCGATCTGCAGCACATCCTGACGCGCTCGAACGTGTGCGCCGACATCGACGCCG
ACGCGGTGCCGCGCTCCGCCGCGCTCGCGACGCTGCCGGCCGACGTGCAGCGTCGCTGCA
CGCTCGCGGGCGGCGACGACTACGAACTCTGCTTCACGGCGCCCGCGTCCGCGCGCGCGG
CGGTCGCGGCGGCCGGCGCCAAGGCCGGCGTCGCGGTCACGCGTATCGGTACAATACGCG
CGTTGTCCGCACCGTCGGAGCGCCCCGCGATCGCGTGGCACGACGCCGCCGGCGCGCCTC
TCGCCCTCACGTTGCACGGCTTCGACCATTTCCATGCAGACTGATCCGACGCCCGCGCCG
CAAGCCGCGCCCGACACCGGCACGGCGCCCCGCGCGCCGCAGCGCGCGAGCGCGCGCTTC
ATGCTGTCGCATCCCGCGCACATCGTGTCGCTCGGCTTCGGCAGCGGTCTCGCGCCGTTC
ATGCCCGGCACGTTCGGCTCGCTGTTCGGCTGGCTCACGTTCGTCGCGCTGAACCGCTAT
CTGACCGTGCCCGAATGGTGGGCGCTGATCGCGCTCGCGTTCGTCGCGGGCATCGCGATC
ACGGGCTTCACGGCGCGCAGAATGGGCGTCGGCGATCCGGGCGCCGTCGTCTGGGACGAG
ATCGTCGCGATCTGGCTCGTGATGCTGTTCGTCACGCCGGCGACGTTCGTCGGCCAGCTG
TGGGCGTTCGTCGTGTTCCGCTTCTTCGACATGGTGAAGCCGCCGCCGATCCGCCATTTC
GACCGTCGCCTGAGCGGCGGGCTCGGCATCATGGTCGACGATCTGGTCGCCGCGTTCATG
ACGCTGCTCGTGATCGCGCTGTGGCGCTCGCTCGTCGGCTGACCGATTACCGACTTCCGT
TTCCAGACGCGCATGCCTACCGATTCCGTCGTCCATCAGCTTGCGATCCGCGCAGGCAAC
AAGCTGCGTGACGAGCACCTGATGCTCGCCACCGCCGAATCCTGCACCGGCGGCCTGATC
GCCGCGGCCATCACCGACATCTCCGGCAGCAGCCAGTGGTTCGAGCGCGGCTTCGTCACG
TATTCGAATCAGGCCAAAAGCGAGATGATCGGCGTGCCGCCCGATCTGATCGAGAAGCAC
GGCGCGGTCAGCGAGCCGGTCGCGCGCGCGATGGCCGAAGGCGCGCTGCGCAACAGCCGA
GCGCAGGTCGCGCTGTCCGTCACCGGCATTGCGGGCCCCGCAGGCGGCAGCGAGAAAAAG
CCGGTCGGCACCGTGTCGTTCGCATGGAGCAACCGGCTCCATACCGACGTCGAAACGCTC
GTATTCAAGGGCGATCGCGAGCAGATCCGCACGCAGGCGGCCGCGCATGCGCTGCGCGGG
CTGTTAAAGCTGCTCGACGAACGCGAAGGCTGATGCGCGCGCGGCCGTGCGCCGCTGCGC
GCGTGCCGCTTACTGGATCGCGTCGGGCTTCACGACGATCCAGTTGCGATCGGCCGTCAC
CGGCAGGCCGAGCGCCTTCTGCTTCGCGGCCGATTCGTCGGACCATGCGCGGATCTGCGC
CATCTGCTTGTCCTTCTTGTCGACCCAGACGCGCACGCCGCCGCGCGCGACGTCGGTCGC
GTTCAGCAGCATGTAGCCGTCGGACGCGGGCGTGTCGCCCGCGACGAGCACCGGCTTCTT
CCACTGGTCGATCCAGCCGACGATCGAACCGAGCTTGCCCTCGTACCAGGTCATCGGGTT
CATCAGGAACGGCGTGATCACGAGATTGCGGTTCGCGGCTTCGTCGTACTTGCCGGCCTT
GATCTGCAGCCGCGACGTCGTGAGCGCGCCGGTCGCCGGATTGCGCAGCAGCGTCGTCAC
GCCGATCACGTTCTCGGGCTTCACGTTGTAGCCGTACTTCGGGTCGGACAGCACGAGCCG
CGCCAGCTCTTCGTGCGCGGCCGTCATGACGTACACCTCGATGCCGTTCTCGCGCAGCGC
GTTGTAGAGCTCCTGCATTCCGCGGAAGAAGCGCGGCGGGTTCGCCGTGCCGTCGACGAC
CTTGTCGCCCTGCCAGTAGCGGATCGGGATCGGCTTGCCGTCGGCGAGCATCGCGTCGAT
GTGGCGCTTCAGGTCGGCGAGCGACAGCCCCGCGAACGCCTGCGCGATCCACGGGTAGCA
GACCAGATCGTCGATCTCGCAGAGCCGGTAGTAGTAGCTCGTCAGCGATTCCTTGTAGTC
GGCGGAATCCTTGAACGGAATCAGCTTCAGCGACGCGTCGAGCGTGTCGCGCGTCAGCAC
GCCGCGACGCTCGAGGTACGGCAACAGCGACTCCTCGAGGTCGTAGCGGTACGTCGTGTT
GTCGGCATCGAATACCGCGTAGTCGCCGCGATGCGCGTGCGCGGCGATCATCGCGTTCAG
CGCCTTCGCGCTGTCGGCCGGCCAGTGTGCGAGATCGGCCGCATGCGCGAACGTCATGCA
GAGCGACGCGGCAAGCGCGGTCAGAAGTCGTCGATACAGCTTCGGCATGGCGTCGCTCCT
TTTCTTGACATTGTGATGACGGATCGATGACAAGCGGCAGCATCGCGCGATTGCAGCGCG
TGCATGCAGTGCGGAAACGACGGGAAGTTGTCCGCGCGCGCCACTGCGGCGCGGCGGAGA
CGACGCGGCAGCGCCGCGTCGGAGGCGTGGCGCCCGCATGCGCGGGCACATGATCGGGCC
GCCCGCGCATGCGGGCGCCCGGCCGCATCAGCGATACGCGTTGATCGCGTCGCGCGTCTT
CTGCGCGGCGAGCGCCGCGGCTTCGGCGAAATCGTCGCCGCTGCTCGCGTAGAGGATCGC
GCGCGACGAGTTGATCATCATGCCGGTACCGTCGGCCGTACGGCCCGCGTTCACCGTCGC
CTGCACGTCGCCGCCCTGCGCGCCGATGCCGGGAATCAGCAGCGGCATGTCGCCGACGAT
CCCGCGCACGATCTCGATCTCCTTCGGGAACGTCGCGCCCACGACGAGGCCGAGCTGGCC
GCTCTTCGCATTCCACCGGTTCGCCGCGAGATCGGCGACGACCTGGTACAGCGGCCGGCC
GTCGGTGTCGAGGAACTGCAGGTCGGAGCCGCCCGGATTCGACGTGCGGCACAGCACGAT
CACGCCCTTGCCTTCGTGTTCGAAATACGGCTCGACCGAATCGAAGCCCATGTACGGGTT
CACGGTCACCGCGTCCGCGCGGTAGCGCTCGAATGCCTCGCGCGCGTACTGCTCGGCCGT
GCTGCCGATGTCGCCGCGCTTCGCGTCGAGGATCACGGGCAGGCCGGGATGCTGCAGATG
GATGTGCGCGATCAGGCGCTCGAGCTGATCCTCCGCGCGATGCGCGGCGAAATACGCGAT
CTGCGGCTTGAATGCGCTCGCGTACGGCGCGGTCGCATCGACGATCTGCCGGCAGAATTC
GAAGATCGCATCGGGCTGGCCGTCGAACTGCGCGGGAAAGCGCGACGGCTCGGGATCGAG
GCCGACGCACAGCAACGAATTCGTGCGTTGCCACGCGGCGCGCAGCGAATCGATGAAAGT
AAGCGGGGAAGACATGGGCGGATACTCGCGGCAAACCGTTGGTAGACCGCGTATTTTACC
CGCGTCGCCGACCGCCCTCGCGCGCGACGGCGCCGGTGCGCGCGTCGCTGCGTGCGACGC
TGAACGCGAAGCGCCGCGTCAGCCGCTCGCCGGGCGCGAGCAGCGTCATCCCGTGCGCCG
CCGCGCCGCCCGGCAAGTTCACCGCATTGATCGGATGATCGACGGGCTCGAAGCAGAAGA
AATCCGCGCCGGGCGGCGTGTAGAGCACATACGCGTCGGCATCGGCCGCGACCGTCAGCG
TGATGCCGCGACGCGGCCAGCTCACCGTCGCATGGCCGCCCCAGCCCGTGAACGCGTGAT
TGACGAGCGTCGCCGGCAGCGGATAGGCGACGCCGAACTGCCACGCCGGCGGCACGCTCA
CGTGGCGCACCGGCAGAAAATCCGCGCCGGACAGCCACAGACCGCCGGCCGCGGCCGCGA
GTTCGGTCGCATCGTCGCGCACGATGAACGGATGCACGCCGAGCCCGAACGGCAGTCGCG
TGCGGCCCGCGTTCTCGATCGTCAGTGCGATCGTCAGCGTCGCGTCGTCGAGCTCGAACG
ACTGGACCGCGCGGAACGCGTACGGCGCACCGTTGCGGCGGTCGAGCGACAGCCGCAGCG
ACGTGTCGGTCGCATCGTCGACCTGCCAGCACGCGAGCCAGCCGTCGCCGTGAATCGGCA
GCGGCTCGTCGAGCCGGTTGCGCGGCACGGCGATGCTGCGTCCGTCGCATTCGAAGCGTG
CGCCGCCGATCCGGTTCGAGTACGGCAGCAGCGGATAGCAGGCGAGCTCGTTCGGGTCCG
TCGCGGTTTCCGGTTGCGCGCAGCGGCGAAACACCGGCACGAGCGCGCCGTCGTCGCGCC
GCCAGTCGAAGCGCGCGAGGCCGCCGCCGAGATGCGGCAGCACGTCGACGCGCAGCGCCG
CGTTCGACAACGTGACGGCCGCCGCATGCGCGGCGCCGACGCCGCGCGCGAACACAGCGG
TCTGCGGCCCGGCGCTGACCGGCTGCGCGGCGGCCGCGAGGCGCGCGCGGCGCGACTGGC
TGGTGGACGACGATGCGCGCGAGGACGTGGCGGTCATGATCAGCTCCTTTCGTTCGTCGA
AGAAACGATGCGCTCGATGGGCGGCCGCTACGCGGGCCGCGCGACGGTCAGGCCCACCCG
CCGTCGACGATCACGTCCTGCGCGGTGATCATCCGGCTGTCGTCGGCCGCGAGGAACAGC
GCCATGCGCGCGAGATCGGCCGGCAGCAGCTCCGCGTCGAGGCACTGGCCGGCCTTGATC
GCCGCGCGGCCCGCGTCGTCGAGCCAGAGCCGGCGCTGCTTGTCGGTCATCACCCAGCCG
GGCACCAGCGAATTCACGCGGATCCCGAACGGGCCGAGATCGCGCGCGAGCCCGCGCGTG
AGGCCCTGCACGGCCGCCTTCGCCATCACGTAGACCGGATAGCCGCCGTTCTTCAGCATC
CAGCTGATCGAGCCGAGGTTGATGATCGCGCCGCCGCCGAGCCGCTTCATGTCGTCGATC
ACGGCCTGCGCGGCGAAGAACTGGTGCCGCAGGTTCACCGCGATGCCGGCGTCGAACGAC
GCGGGCGTCACGTCGGCGATCGCATGCCGCACGTCGTTCGCCGCATTGTTCACGAGCACC
GCGATCGCGCCGATCTGCGTGCGGATCGTGTCGATCGCGCGACGCAGCGCCTCGATGTCG
GTCAGGTCGCACGGCACGAACAGCGGCGCGTGGCGTGCGCCGCCGAGACGATCGGCGAGC
GCGCGGCCCGCGTCCGCATCGAGGTCGACGAACGCGACGCGCGCGCCCTGCTGCGCGAAG
TGCTCGACGAACGACGCGCCGATGCCGGTCGCACCGCCGGTGATCAGCACCGCGCGATCG
ACGAGGCTCGGATAGTGCGCATAGTTCGCATGCGCGTCGCGCGCGGAAGAATCGGTGGTC
ATGCAGCGTCTCCGTGTAGGCGGCTCAGTCGCGTGCGCCGCGGTTCTTCAGCTGGTCGAG
CAGCACGGCCGCGAGCAGGATCGCGCCGCGCACGAGGTACTGATAGAACGCGTCGATGTT
CAGCAGGTTCATCACGTTCTCGACGGTGCCCATGATCAGCACGCCGATCACGACGCCCGA
GATCGTCGCGCGGCCGCCCATCAGCGACACGCCGCCGAGCACGCACGCCGAGATCACGTT
CAGCTCGAAGCCCTGCGCGGCGTTCGGCTGGCCCGACGTGATCCGCGATGCGAGGATCAC
GCCCGCGAGCGCCGTCACCGCGCCCTGGATCAGGAAGATGTAGACGCGCGTGCGTTCGAC
GTTGATCCCGGCGAGCCGCGACGCTTCCGGATTGCCGCCGATCGCGAGCGTGTTGCGGCC
GTACACGGTCTGGTTCAGCAGCACGCCGAACACGATGAAGCACAGCAGCGTGACCCAGAT
CGGCAGCGACACGCCGAACAGCGTGAGCCCGCCGAGCGCGATGAAGGTATCCGACGACAC
GCCGACCGCCTGCCCCTTCGACACGATGAAGCCGAGCCCGCGCACGATCTCCATCGTCGC
GAGCGTCGTGATCAGCGCGTTGATGCGCAGGTAGGCGATCACCGCGCCGTTGACGAAGCC
GATCGCGGCGCCGGCCGCGACCGCCGCGACGATCGCGACGAACGTGTTGTCGGTCGCATT
GAGCACCATCGCGCAGAGCACGCCCGAGAACGCGACGGTCGAGCCGATCGACAGGTCGAA
GTCGCGCGACGCGAGACAGAACATCATCGTGCACGCGACCATCCCGATCTGCGAGATCGA
CAGCGCGAGGCCGAGCATGTTGTCGATCGAGAAGAAGTGATCGACCGTCAGCGACATCGT
GATGAACATCACCGCGAAGATCGCGATCAGGCTGTACTCGGTGAGCTGCTGCCACCATTT
CTGGCGATCGCTCTGCTGCGGCACCAGCGCGTCGGCCGACGGCTTCACGGCTGCGCTGGC
GAGGTTTTCGTTGACTTGCATGGTTGTGTCTCCTGCTCCTGCATCGCGCGGCCCTGCGCC
GCGCGCTATCGATTCGAATCCGGCACCCGGCGGCGTCACGCGGCCTGCACCGCGCTCGCC
TGCGGCAGCGCGAGGCTCAGCACCGCGTGCTCGTTCGCCTGCGCGCGCGGCAGCTCGCCC
GCGATACGGCCTTCGCGCATCACGACGATGCGGTCGGACACGCCGAGCACTTCCGGCAGC
TCCGACGACACCATCACGATCGCGCAGCCGCGTTCCGCGAGCCGATAGATCACGTCGTAG
ATCTCGTGTTTCGCACCGACGTCGATGCCGCGCGTCGGCTCGTCGAGGATCACGACCTTC
AGGTCGGGCTCGGCGAGCCAGCGCGAGAGGATCGCCTTCTGCTGGTTCCCGCCCGACAGG
AAGCGGATCTTCTGCCGGCGGTTCGGCGTCTTGATCTTCAGCCGCTGGATGAAGCGGTCG
GCCGTTTCGGTTTCCACCTTGCGGTCGATGAAGAGCCCCGCGCGCAGCGAATGACGGCGG
CAGCTGATGTTGATGTTCTCCGCGACCGACGCCATCGCGATGATCCCTTCTTCCTTGCGG
TCTTCCGGGCACAGCACGATCCCGTGACGGATCGCGTCGCCCGTGCGCTTCACGTCGATG
CGCTTGCCGTCGAGCGTCAGCGCGCCCGCACGGCGGCGGTCGGCGCCGTACACGAGCCGC
ATCAGTTCGCTGCGACCCGCGCCGACGAGCCCGAAGAAGCCGACGATCTCGCCCGCACGC
ACCGAGAAGCTCGCCGGCTCGCGCAGCGCGGGGCCCTCGATGCCTTCGGCCGAGAACCGC
ACGTCGCCGAGCGCGCGCGGCGCGTAGTGATAGATGTCCGAGATCTCGCGCCCGACCATC
TCGGCGACGAGCCGCTCGCGCGGCACGTCGGCAAGCGATGCGTGCGATGCGATCTTGCGG
CCGTCGCGGAAGATCGTGCAGGCGTCGCACAGCCGGTAGATCTCGTCCATGCGGTGCGAG
ATGTAGATCAGCGCGCGGCCCTGCGCGCGCAGGTCGTCGACAAGCTTGAACAGCACTTCG
GTCTCGCGATGCGACAGCGAGCTCGTGGGCTCGTCGAGCGCGATCACGCGCGCGTTGCGC
ATCAGCGCCTTGCAGATCTCGACCATCTGCCGCTGCGCGATCGACAGCCGCCCGAGCTTC
GCGGCCGGATCGAGATCGACGCCCATCGCGGCGAGCCGCTCGCGCACGTAGCGCTTCGCG
TCGCCCTTGCGCACCCAGCCGAACGCGTTCGGCAGGCGGCCGAGCAGCAGGTTCTCCGCG
ACCGTCAGGTCGGGCACGTACTGCAGCTCCTGGTGAATCACCGCGATGCCGGCCGCGATC
GATGCGGCCGCATTCGGAAAATGCACGGGCCGGCCGTCGACCAGCACGCTGCCCGCGTCG
GGCTGATATTCGCCGCCGAGAATCTTCAGCAGCGTCGACTTGCCCGCGCCGTTCTCGCCC
ATCAGGCCGTGCACCTCGCCGGCGTGCACGTCGAACGAGATGCCGTCGAGCGCGCGTACG
CCGGGAAATACCTTGCCGATATTGTCAAAACGCAGTGCCGCTGACACGTCGCTTCTCCAC
TTCCACTTGCATGATCGATGGACCGCGCGCCGCCGCATCGCTGCGACGGCCGCGCGGCGC
CCCTTACTTCGATGCGAGTCCCATCTGCTCGCGCACCTTCGTCACGTTGTCGCGCGTCGC
GAGCATGCCGGTGGTGAGCGTGAGCGGCGGCGGCGCCTTGCCTTGCGTGATCCATGTGTA
CATCAGCTCGGAGGTTTCCTCGCCGTGGCGCTTCGGGCTGATGATGACGGTGCCGAAGAA
GCCGGTCGGCTGCGGCTTCTTGAACTCGTTCAGCGCGGAGTCGGAGCCGCCGATGCCGAT
GCCGATCATGTTGTCCGCCTTGAAGCCGCGCCCTTCGGCCGCGCGCACGGCGCCGAGCAC
GGCCTCGTCGTTCAGGCCGTAGGCGACCCAGTGCTTGAACTGCGGATTCTTCGTGAGCGC
GATGTTCGCCGCGTTGAACGCGTTCTCGGTGTCGGTCTTCGCCTGCGGCGCCGCGATCAC
GTTCGCCTTCGGAAAGCCGGCCGCGACGAGCGCATCGGTCGCGCCCGACGTGCGGTCGTG
CGCGGTCGGCAGCTGCTCGTACGTGATGTCGATCGCGCCGACGTCCTTCATGTCCCAGCC
GCGCTTCTTGATCTCGGCCGCGATGCCCTCGCCGACCTGCTTGCCGATGTTGTACGCGGA
GATCCCCATGTGCGGCACCGCTTCGATCGGCTTGCCCGCGCCGTCGACGAGGCGGTCGTC
GACCGTCATCATCTTCAGGTTGTGCGACTTCGCCTTCGCGACGATGCCCGGCCCGAGCTT
CACGTCGGGCGTGCAGATGATGAAGCCCTGCGCCTTCTGCGCGGCGAGGTTGTCGATCGC
GCTCATCACCTTCTCGCCGGACGGCGCGCCGATCTTCACGAGCGTGAAGCCCTTGTCCTT
CGCGGCGATCTCCGCGAACTTCCACTCGTCCTGGAACCACGGCTCTTCCGGCTGCTTCAC
GAGAAAGCCGATCTTCACCGGATCGGCCGCGTGCGCGATCGGGCTCCCCATCACCACCGC
GGCCGCAGCGGCCAGCGTGACGAACGTTCTGCGTTTCATCTCCAGTGTCTCCTTGTCTTC
ATCGAACAGGATGCGGCCGCTTGTTGGTGTCGACGCAGCGTGCGCGCGGCCGGCGCATGT
GCGGTCTGTCGAATCGTTGCTTCAGTTCAGTCGTGGTACAGCGCCGCGCGCCCGCCGTCG
ACGGTGATGCACGCGGCATTGATGAACGGCGCCTCGTCGGACGCGAGGAACACCGCGGTC
ATCGCGACTTCCTCGGGCCGGCCGATCCGCTTCATCGGCTGCAGCGCGAGCGTCTCGGCG
CGCGCGGTGGCCGGATCGGGCTGCGCGTCCCACCAGTCGCGCGTGAGCTGCGTCTCGATG
TAGCCCGGCGCGATCGCATTCACGCGCACGTTGCGCGCGGCGTATTCGATGCCGAGCGCG
CGCGTGAGGCCGAGCACGCCGTGCTTCGCGACCGGGTACGGAAAACAGCCCGGGATGATC
CGGAACGCATGCGTCGACGCAATGTTCACGATGCTGCCGCGACCGCGCTCGACCATGCCC
GGCAGCGCCGCGCGGCAGCCGTGCCAGACGCCGTCGAGATCGACCGCGAAGCAGCGGCGC
CAGTCGTCGTCGGTCATCGTCAGCGGATCGGCGAACACGTTGATGCCCGCGTTGTTCACG
AGCACGTCGAGTGCGCCGAGCGCCGCTTCCGTCTGCGCGAGCGCGTCGCGTACCGAGCCC
TGCTGCGTGACGTCCGCATGCAGCGGCAGCACGCGTGCACCGTCGACGTCGCGCGCAATC
GCCGCGGCCGTCTGCTCGGCCTGCGCGAAATCGACGTCGACGAGCGCGACGCGCGCGCCC
TCGCCGGCAAATGCGCGCGCGATCGCCGCGCCGATGCCGCGCGCCGCGCCTGTGACCATC
GCGACCTTGCCCGCCAGCCGGTTCATCATGCGACTCCGCCGCGCGCCGCGCGCAGGCCGG
CCTGGAACGCGCGCGCATGGGCGGCCGTCGTGTCGGCCGACTGGCCCGGCCGGTACAGCG
CGGAGCCGAGCCCGAAACCGTTCGCGCCGGCCGCGAGGAACGGCTGCATGTTGTCGGGTG
CGATTCCGCCGACCGGCACCAGCGGCACCGCGCGATCGATCACCGCGCGCCATGCCTTCA
CGACGGCCGTGCCGAGCTGCTCGGCGGGAAACATCTTCAGCACGTCGGCGCCGTTGGCGA
GCGCCGCGAACGCTTCGGTCGGCGTCGCGACGCCCGGCGCGCAGGCAAGGCCGCGCTCGC
GCGCACGGCGTATCACGGCGGTATCCGCATGCGGCATCACGATCAGCGCACCGCCTGCGT
CCTGCACGCGGTCCACGTATTCGGCGCGCAGCACGGTGCCCGCGCCGACGATCGCGTCGT
CCGGCAGCGCGCGGCGCAGCGCGGCGATGCTGTCGAACGGCGCCGGCGAATTGAGCGGCA
CCTCGACGAGCCGGAAGCCGGCGTCGTACAGCGCGCGGCCGTGCTCGGCCGCTTCGGCCG
GCGTGATGCCGCGCAGGATCGCGATCAGCGGGCACGCGTCGAACGCGCGCATCAGGCCGG
CATGCGGCGTGTACGGCGCGGGCAGCGTCAGGTCGGACGACATCGTTACATTCCTCCGCA
ATCGGTTCGGTTCAGTGGCCGGCGCATACGGGTTCGCCGTCCGTGTGCACGAGCCCCGCG
CGCGACGCGATCTGCCACAGCCCGCGCTCGGTCGCGTGCGCGACGACGCGCGCGTGCATG
CAGCCGAACACGTGCAGCGCGTCGACGTAGCGCACGCACAGCCGGTCGTCGCCGATCAGC
AGCAGCGGCTGGTTCGCGAGCGTCGCGCCGCGTTCGGCGAGCATCGCGTCGAGCGCGTTC
AGCTCATGGCCGATCAGCAGCCCGGACAGATAGTCGCCCTGCGCGTCGGGCGCGAGACGC
TCGGTCAGGCCGAGCGTGCGCGTGCTGAAAATCGTGCCGAGCAGCCCCGTGTGCTGCGCA
TCGCGTGCGACCGCCACGCCGCGCTCGAACGCAGCGCGATCGGGCGACGCCGGCGCGCGC
ATCGTGCGGCCGAGAATCGTGTGGTCGCGCAGCGCGGCGAACAGCTCGCCCGTCATGAAG
GTCTGGAATCGCTCGATGAGGCCGCCTTTGACCCACGCCCATTTCGCATGCGTGCCGGGC
AGCCCGATCAGGAGCCCTGAACGATCGGCATCAAGCGTCGGATCGGCCGCGAGCGCGCCG
ACGATCTGCGTTTCTTCGCCGCGCATCACATCGGGCAGCTCGCCCGTCGCGATCACGCCC
GGCACGATCGACACGGTCGCGCCGCGCGCGGTCGTCACCGTGACGAGACCGGCGACGAGC
GCGTCGGCGCCGGCCGGCACCGCGACGTACGGCGCTTCGCGCCAGCCCTGCGCGCTGCCG
ACCATGCCGGCGGCGAGCACCGGCACGGCGCCCGCGCGGTCGAGCCAGTCGCCGCAGGCA
TCCTCGAACGCCGCGTCGAATGCGTGCGCACTGCCGCCCGGCACATGCATCACGCCCGCC
GCGCGGCTGCGCGTGTCGAGCAACGCGCCGCGCGCATCGTACAGATAGGCGCGCAGCGAC
GTCGTGCCCCAGTCGAGCGCGATCAGCGACGCTGCGGTGCCGGCGGCATCCGGAACGGTC
CGGGTCGGATTCGTCATCGTTTGATCCTGCGGGTACCCTGCGGCGGGCTCCAGCCCAGCT
CCGCGGAAATGGCTCGCGCTTCGCGCTGCACGAGCGGAATCAGTTCGTCCATCCGGTCGT
GCGGCATGTACGGAATCGTGCTCGCGACCGACACCGCCGCGACGATCGCGCCCGACGCAT
CGCGGATCGGCGCGGCCACGCAGCGGATCGACGCCTCGTTCTCCTCGAGGTCGAACGTGT
AGCCGCCGGCCGCGTAGTGCGCCATCCGCTGCAGGAACGCCGCCGAGTCGGGCCGGTTGT
CGGGCTTGAAGCTGACGCCGGCGAGCGCGCGCCGCGCGGCGTCGAACAGCGTGCGCCACG
TCTCGGGCGCGAGGTCGAGCATCATCGCCTTGCCGATGCCGGTCGAGGCGAGCGGCATCC
GGTGGCCGACGCGCGAGCGCATTTCGAGCCCGCGCGTGCCGGGAATCTTGTCGATGTACA
GCACGTCGTCGCCGTCGCGCACGCCGAGATGGATCGTGTCGAGCGTCGCTTCGGCAAGCG
CCTCGAGATGCGGCCGCGCAACGGCGGTCAGCGGCATCTGCTCGAGCGCGATCGTGCCGA
GTTCGATCAGCTTCGGGCCGAGCAGATAGCCGCCCTGCACCTGGCGCAGATAGCGCGCCT
GCACGAGGCTGCTGACGAGACGATGCGTCGTGCTGCGCGTCGTGCCGAGCGCGGCGCCGA
TCGCGCGCATGTCGCGCGCGCCGTTCGCGATCGCTTCGAGAATCGCGAGGCCGCGCAACA
GCGTCTGCGTGCCGGCCTGCTGCGCGGCGAGATCGAGCGGCGTGCTGGTCGCGCCGATGC
TGTCGCTGAGCGGTGCATCGTCCGGCGTCGCGCGCCGGGCGTCGAGGGCGAGGGAGTCGG
GCATCTTGGTCATGGGACGGGGCTATTTCAACGGGATCGGTGAAACCGCGTCCTGCGCGC
CGGGCACGAGCCCGGCCGCGGCAACGCGGCGCGCGAAGCACCGAGGAAAGCGCCCGGCAA
ACGTCATGGAAGGTGTCTCCGTATGCGTCGGGCGCCGCGCGGTGCGGGTCCGAAGCTGTC
GATGTGCTTCGGATTGTAGGAGCGTACGCATCCACCTCCAATATTTGAATGCGCTGCCCA
GATAATGAGAAAAGCGGTCGATCGGCCGTCGTCGTTCGACGCGTGCGGCGCCGATGTGCG
CGGGGGCGAAAACCGCGTGCGCCGCGGGTTCCGCCCCCGGTTTGTCGCCGCGCGCGTCGC
GCACGGTCGCGATCGAGCGCCTATTGCTGTCCGCTCGCGCTGCGCGTCTGCATGTAGCGC
TGCACGTCGCTGAACGACACGCGGCCGCTGCCGCTCGCGTCGATCTGCCGGAAATGGTTC
GCGACGTAGCCGAGCCCCGCCGCGCGCGCCTGCGCTTCGGTGATCGACCCGGTGTTCTGC
GTGTCGGCCGCGCTGAACTGCCGCGCGAGCTTGCGCACGACCTGCGCGTGCAGCGCCGCG
CCGGTCGTCTGCGTGCCGGCGGTCGGGCGGCGCGCGGCCGGCGGCACGTACGGGTCGCCG
AGCTGCGCCTGCCGTGCGCGCGCGGGTGCGGCCGCGTCGCTCGCCTGCGCGAACGCGGCC
GCGGACAGCACGGCGCCCGCTGCTGCGAGCGCCGCGGCGATGACGATGAGACGTTTTTGC
ATGTCAGGCTCCAGTCTGGAATGAGGTCGTCGACGGCCGGCGCGCGGCGCGTTCGGATGC
GATTCGTCCGACGCGCGCACCGGCTGCGTGTCGCATCAGTGCGCGGCCGTGCGGTAGAAG
GCCGCCAGATCCGCCTTCTCCTGCGGACGCGACGTATCGTCGAGATAGACCATGTGTCCG
CCCTGATAGTCCTTGATCGTCAGGTTCGGTTGCGTGCCGAGCCGCGCGAGGTCGAGCTCG
GTCTGGTAGAACGGCGTCGCGATGTCGTGATAGCCGTTCAGCGACAGCACCTTCAGCGCC
GGATTCAGCGTCAGTGCGGCCGCGAGGTCGGGAATCGTGTCCGGCATCGCAAGGCCGTCG
TGGCTCCAGTCCCACGTGTTGATCGCGTTGCTGCTGACAGCATAGGCCGTCTTCGCCGTG
TACTTCAGCTCGTTCGGCAGATAGCTCGCGATCGTGTCGGTGAACGGCTTCGTGATGAAG
GTGCTGGACGGATCGCCGTCGGCCGCGAGCGCGCTCGATACCGGTACGTTCACGCGCGCG
TCGTAGCGGCCGATCAGCGTGCCGGGAAGCAGCGACAGCTGGAAGCTGTTGTCGAAGAAG
GTCGGCACGACGTTGAAATCGGCGTTCCACAGCGATGCCTTCACGCCGGTCGCGTTCACC
ATCGTCGTCACGAGGCTCGGCGACGGCGGCGTATGGTTCGCGAGATACGCGTTCACGGCC
GGCGCGTAGCTGCCGGCCGTCAGCAGGCGCATCTGGTCCGCATACGGCGGCAGGCTCGGC
GGATTCGGATTGTCGAGCTGGTAGTAGGCGCCGACCGTCCCGTACGACGGCACGAAGCCC
GCGCAGCTCACCGCGCTCGCGCCGTTGTTCGAATTGCCGACGTAATCGCTCGCCATGTCG
CAGTTCGTGTTGTAGTCGAGGATCGACGACTGCAGCACGATTCCGTCGAGCTTCACGCCG
GCCGTCTCCAGCAGGTTCGCGAGCACGTCGGTGCGCGGCGTGCCGTACGATTCGCCGAAC
AGGTATTTCGGCGAATCGTTGCGCTGGTTCACGCTCAGGTAGCGCGTCACGAAATCGCGA
AACGCGCCGGCGTCCTGGTCGACGCCCCAGAACGTCTGGTTCGTGTTCGGTGCGATCGCC
TCGGAGTAACCGGTGCCGATCGCGTCGACAAACACGAGATCGGTCGTGTCGAGCAGGCTC
TCCGCGTTGTCGACGAACGGAAACGTCGAGGTGTTCGCGTTCGGATCGCCGGTCTGGATC
CGCTTCGGGCCGAACGAGCCGAGATGAAGCCATACCGAGGCGGAGCCCGGGCCGCCGTTG
TAGAGGAAGGTGACCGGCCGTTTCGCGGCAGGCTGGTTGTCGGCCGTGTAGGCGACGTAG
AAGAACGACGCCTCGGGTGCGCCGCTGCGCGGATCGCGCGCGACGAGATGACCGGCCGTG
GCCGTGTAGCGGATCGTCTGGCCGTTCAGCGTGATCTGGTGATGCGTGACGGCGGCCTGC
TCGACCGCGGCGGACGCATCGAGCGACGCGTTCGCACTCGACGAATAGCTGTTCGGATCG
GCGTAGGGCTTGTCCGCCTGCGCGGCGGACTGTGCTGAATCGCCGGCGCTGGCGACGGAC
GACGTGACGTCGTCGTTGCAGGCCGTCAGGACCAGCGAAGAAAACACGACTCCCAACCAC
AGCTTCGCTTGGCTTGCTGGCATCGTTGCCTTCCCTCTCTCGATGTTGTTATGTCGAGCA
GCCGGTCGGGCCGCCCCCACCTGGTTCGCGCGGCGGGTCAGCCGCGGTGCCGGCCAATAT
ACGCGAGCGTGTCAGCATTGAAAAATTTTGAAATATTCGCGCGGGCGGCCGTTGCGGTGC
ACACCTTACAGACACGTTTCGAATGCCGAAACGTTTGTTTTCATCCGACTTTCAGCAGCG
CGTGCGCGCGTCGCCGGAGCGGCGAAATCGCGCGTATCGCATGCGGTACGCGACGATGTG
GGCGCACGAAGACTCGCATTGCTCAGCAACGCGAAATAGACGATTTAATCTAGAGAAAGC
GGCGTGGAACGAACCGGGCGCGCGATCGCTGCGGCGCACAAACGCGGCATGAATGGGCGA
CGATCAATACGAGCGGCATGCGGCGACGCCGCCGTCACGCCGAACGTCTCCTATTCCGAT
TGCGGCAGTTCGGCCGCGCCCATCCGGCGCGCGATGATCGCCGCGCGCTGCGCCTGATAC
GCGGAGCCGCGATGCGCGTCGAACCAGCGCGGCTTCGGCAGCATGACGGCGAGGCGTGCA
GATTGCCACGCGCCGAGGCGGCTCGCCGGGATCCGGTAGTAATAGCGCGCGGCGGCCTCC
GCGCCGTACACACCACGCCCCCATTCGACCGAGTTCAGATAGATCTCGAAGATCCGCTCC
TTGTCGAGCAGCGTTTCGAGCATCCACGTGATGATCAGCTCCTGCCCCTTGCGGATGTAG
CTCTTCTCGCGCGACAGGAACAGGTTGCGCGCGAGCTGCTGCGTGATCGTCGAGCCGCCG
GCGACGATCCGTCCGCGCGCCTTGTTCTTCTCCCACGCCTGCAGAATCGCGTCGACGTCG
TAGCCGTTGTTGGTCGCGAAGGTGGCGTCCTCGGACGCGATGATCGCGCGCTTCAGGTTG
CGCGAGATCTTGTCGTACGGCACCCACTGATGCTGGATCTGCGCGGGCGGCGTGTCGCGC
GACAGCCACCACGCGTCGGTACGCATGAACGCGGTCGAACCGGGATTCACGAACGACCAC
ACCGCGATCTGCACGAAATAGAACAGTTGCGTCGCGAGCCATGCAGCCGCGAACACCGCG
CCCGCGTAGACGATCCAGCGCGTCGGGCTGACCACGCGCGTGCGTTGCGTACCGGTCACC
GCTACCACGTGCCGCTCGCGCCGTTCAGTTCGCCGCGAGCGCGCGGCGCAGCGCGGCCAG
CACCGGCGCGCCGTCGGGGCGCACGCCGCGCCACACGAAGAACGATTCGGCGGCCTGCTC
GACGAGCATGCCGAGCCCGTCCGCGGTGCGCGCGCCGAGCGACGCCGCGTGCTGCATGAA
CACGGTCGGCTGTGCGCCGTACATCATGTCGTAGGCGAGCGTGCCGGCGCCGAACGCGGC
CGCGTCGCACTCGGGCAGCGCCGCGTCGAGGCTGCCGGCCGTCGCGTTGACGATCACGTC
GTACGGCTGCGCGCGCACTTCGCCGGGGCCGCCGCCCGCGAGCGTGCAGCCCGCGTCGTG
CGCGGCCTGCATGAACTGGCTGACCAGCGCTTCGGCCTTGCTCGACGTGCGGTTCACGAT
CGTGATCGACAGCGGCGCCCGGTCGAGCATCGGCAGCACCACGCCGCGCGCCGCGCCGCC
CGCGCCGAGCAGCAGGATGCGCGCGCCCGCGAGCGACACGCCGAGGTTCGACTCGATGTC
GCGCACGAGGCCGACGCCGTCCGTGTTGTCGCCGTAGATGCGGCCGTCTGCGTCGAAACG
CAGCGTATTGACGGCGCCGGCCGCCGCCGCCCGCGGCGACAGCGTGTCGGCAAGCGCATG
CGCGTCGAGCTTGAACGGCACCGTCACGTTCGCGCCGCGTCCGCCTTCGGCGATGAAGGC
GCGCACGGCTGCCTCGAAGCCGTCGACCGGCGCGAGCCGGTGCGTATAGTCGATCGCCTC
GCCCGTCTGCGCGGCGAACTGCGCGTGGATGAACGGCGACTTGCTGTGCGCCACCGGATT
GCCGAATACGACGTAGCGGTCGGCACCGCGCGTCGGGGCGGTCGCGCTCACGATGCGCGC
TCCTGCTGCGACGCGCCTGCGTCGGCATCGGCGCCCGGCGCGGCGTCATCCGATTCGGCC
AGCGCTTCGGCCTCGGTCTGCGCGGAGGCTTCCTGCGCGTCGAGCAGCGTGTCGTCGCCG
GCTTCGTCGTCCTCGTCGGCCGCGTCGCCGCTCGTGACGACCGGCGCGTCGAGCACGTGC
AACAGCCGCACCGATGCCTCGATCGTCAGCTCGTCGAGCGCCATCACCTCGAGCAGCACG
CGCGTGCCGCGCGCATGGACGCCGAGCGCCGGCACGTGCAGCAGCAGCGGGATTTCCTCG
AGGCGCACGAGATCGCCCTTCACGACGGTCGCGACGACCTGCTTCTTCTGCTCCTGCGCG
AGCCAGCGCAGGCACCAGAAATACTCCATCCGGCGTTGATGGTCGGCGTAGGCCGTGTAG
GTATCGTCGAATCCCTGCACGACCGCGTACAGATCGGCGTCCTTCGGCTTGAACGGCGCG
GCCAGCTTCGCGGTCACGCCGTGCTGCACGCAGGCGAGCAGCTGCCACTGGTTGACGAGG
TCGACGTAGCGGCGCAGCGGCGACGTGCTCCACGCATACTGCGCGACGCCGAGCCCTTCG
TGCGGCGCGGCCGTCGTCTGCATCCGCGTGCGCTTCGGGCCCGGCGCGCCGAAGCCGCGC
TGCGTCCGGTAGATGCCCGGCACCGTGTGATCGTGCAGGAACGCGCCCCAGGTCGAATTC
GCGAGGATCGCGAGCTCCGACACGATCAGGTCGAGCGGCGAGCCGCGGCGGCGCGGCGTG
ATCGTCACGTGCTCGCCTTCGACGTAGAAGTTGTAGTCGGTATTGCGCTGTACTTCGCGC
TTCAGCCCGTAACCCGCGCGCGCGACCTGACGCTTCTCGAACAGCGCCTGCGCGAGCGGC
CACAGCACTGCGATGTCGTCCTTGTGCGGATAGTCGCCGGTGCCGGCCGCGAGCGACTCT
TCGGTCACGAGTTCGTCGAGCGTGTTGTGGCGCAGGTTGCTCTTCACGAACACGAGCTCG
GCGCGCGTCTCGCTCGCGACGATGTCCTGCGTCTCGCGATTGACGATGATGTAGAGCGAC
AGCGCCGGGCGATAGTCGCCCTCCTTCAGCGTGAAGACGTCGACGACGTCGTCCGGCAGC
ATCGTGATCTTGTCGCCCGGCATATAGACCGTCGACAGGCGCGCCCGCGCGATCGCGTCG
ACCGCGTCGCCGCGCACGATGCCGAGCGCCGGCGCCGCGATGTGCACACCGACGCGCACG
CGGCCGTCGGACAGATGCTCGACCGAGAACGCGTCGTCGATTTCGGTCGTCGTGATGTCG
TCGATCGAGAACGCCTGCACGTCCGCGCGCGGCAGGTCGTCGGGCAGGCTGCCGACGGTG
ACGGGCGGAAAGCCGGTGCCGTGCGGGAAGAATTCAGCGAGAAAGCGCGCTTCGTGCAGC
GCGCGCGCCGACGCGATCCCGCCGCAATCGAGCATCAGCCGCGCGGGCGACACGCCGCGC
GCGCCGGCCGCCGCCTCGAGCGCCTTGTATTCGATCGAGTTCTTGTCGGGGCGCGTCAGC
AGGCCGAGCACCTTGCCGGCGAATGCGTCCGGCAGCTTGCCGGCCTTCAGCTCCTCTTCG
TACTGGGCCTGAACGAGCGCCTGCTGGCGCTTGCGCTCGAGCGACGCGAGCGCCATCTTC
AGTTGCTCTTCGGGCGCGCGCTGATACTGGCCGCGCCCCTTGCGGCGGAAGTAGACGGGC
GCGCCGTGCAGCCGCAGCACCAGCGCCGCGCGTTCGACCGGGCCGTACGTCGCACCGAAG
TACTCTTCGGCGAGCGCCGTATACGCGAATTCCTCGGCCGGCGCGCATTCCCACAGGAAA
TCCAGGTCGATCTGCTGCGCGGCCGCATCGGCTTCCTGCATCAGCTCGCTCGCGGCCGGC
TTCTCGAATTCGATCAGCACGTCCTTCGCGCGCACTTTCGCGCGCCGCCCGCCGGGCAAC
TCGACCTGAAACGCGTCGCCCTGGCGCGACAGCACGCTGCCCGCCTTGAAACTGCCCGAT
TCCTCGAAGAAAACGTTCACTCAGTACTCTCGTTCAGACTGCCGGACGCCGCGCAGACGG
CGCCGCATGATGTTGGGGAATTCGACCGGCTCACGGCCGGTTCATGTCGCCTTTTCGTCG
CAAAACGCGAGAACGTCGTCGACATAGTCGGCAAATTCGCTGATGCCGTGATCGCTGCCC
TCGATCACGCGCGTTTTCGCGCCGCGGTAGTGGGCGAGCATCTCGCGGTAGTCGAGCACT
TCGTCGCCCGTCGCCGCGAACAGATAGTAGCGCTCGGGACGCGTGATCGCCGGCACGCGC
AACGCGTCGAGCTCCTGCAGATGGCGGCGTTCGACGACGATCGTGCCACCGCCGTGATAC
AGCGGCTGTTCGCCGAGATACTGTTCGAGATCGCGCTGCGGCACGATCGCCGGGTTCAGC
AGTACAGCTTTCCAGCCGTGCTTTTCAGCGAGCCACGTCGCGTAATAGCCGCCGAGCGAG
CTGCCGATCACGGTTACGTCGCGCGCGCCGGCCGCTTCGGCTTCGGCGAGCGCGACCGCC
TCGAGCGGCGACACCGACAGCGACGGGCACCGCCATTCGTCCAGGCGCCCGAGCTCGGCC
ATCCGCGCGGCGAGCAGCCGCGACTTCTGCGACGCGGGCGACGACCGGAAGCCGTGCAGA
TAGAGGATCACGCGCGGCTCCCGAGCGCGTCGAGCAGCTTCTGATGCACGCCGCCGAAGC
CGCCGTTGCTCATCACGAGCACGTGGTCGCCCGGACGCGCCGCTTGAGCGACGGCCTTCA
CGAGCAGATGGAGATCGTCGAACGCGCGCGCCTTGTCGCCGAGCGGCGAAAGCGCATCGC
CGAGATTCCAGCCGAGCGCGTCGCGGCCGCTCGGCGCGCCGTAGCCGAATACGAGATCGG
CATCGGCGAGGCTCGCCGGCAGCTGCGCCTTCATCACGCCGAGCTTCATCGTGTTCGAGC
GCGGTTCGAGCACCGCGAGAATGCGGCTGTTTTGACGGCCGATGCGGGCGCGAAGGCCGG
CGATCGTGGTTTCGATCGCGGTCGGATGGTGTGCGAAATCGTCGTAGACGGTCACGCCGT
CGACGCTGCCGCGCACTTCCATCCGGCGCTTCACGTTGCGGAACGACGCGAGCGATGCGG
CGGCCTGCGCGGGCGGCACGCCGACGTGGCGCGCGGCCGCGATCGCGGCGAGCGCGTTCA
TGCGGTTGTGCTCGCCCTGCACCTGCCATGCGACTTCGCCGACGCGCTCCGCATGCAAAT
AGACCGCGAAGCGCTCGTCGACCAGCACGCCGTCCTCGGCCGGCAGCGCCTGCCAGCCGC
CGTCGACGCCGAAGCGCTCGACTTCGCTCCAGCAGCCGCGCGCGAGCACGCGCTCGAGCG
CATCCGAGCGGCCGTTCGTGACGATCCGGCCGACGCCCGGCACCGTGCGCACGAGGTGAT
GGAATTGCGTCTCGATCGCGGCGAGATCGGGGAAGATGTCGGCGTGATCGAATTCGAGAT
TGTTCAGCACCGCGGTGCGCGGCCGGTAGTGGACGAACTTCGAGCGCTTGTCGAAGAACG
CGGTGTCGTATTCGTCGGCCTCGATCACGAAGAAGCTCGAATCGGTGAGCCGCGCCGACA
CGCCGAAGTTCAGCGGCACGCCGCCGATCAGGAAACCGGGGTTGAGCCCGGCGTCCTCGA
GCAGCCACGCGAGCATCGACGAGGTCGTGGTCTTGCCGTGCGTGCCCGCGACCGCGAGCA
CCCACTTGCCGGCGAGCACGTGCGCGCCGAGCCATTGCGGGCCCGACACGTACGGCAGCC
CGCGGTCGAGGATCGCCTCCATCAGCGGATTGCCGCGCGTCACGACGTTGCCGATCACGA
AGAGATCCGGCTTCAGGTCGATCTGTTCGGCGCCGTAGCCCTCGATCAGCGTGATGCCCT
GCGCCTCGAGCTGCGTGCTCATCGGCGGATAGACGCCCGCGTCGCAACCCGTCACCGTAT
GGCCCGCCGCGCGCGCGAGTACGGCGAGACCGCCCATGAAGGTGCCGCAGATGCCGAGAA
TGTGGATGTGCATAGATGAATGCTTTCGCGCCGCCGGGCGCCGTCGATTCGGAAAGGATG
GTCTGCGTCGCGCCGCGCGGGCCGCGTGGCCGGTCGCGCGCGTGCCGAGGCGACGCAAAG
AGCGTCATTGTAACTGACGCCCCGTGCGCACCGGGCGCCGGCGCACACCGCGGCACGCGC
CGGGCGGCGTGCGGCCGCACCGCGGTCGGGCGCCGCGGCGATCGAGTATGATTGCCGGAT
CATGTCTCGCAAACCCCTTGTCGATCCGCGGCGCGTCCGCGAGGAAATCGCCCAGTCCGC
CGCGCGCCTGATCGCGGAGGACGGTCTCGACTACGCCGGCGCCAAGCGCAAGGCCGCGCG
CCAGCTGCTCGGCGACACGCGCGTTGCCGGCGAATGGCTGCCTGACAACGACCTGATCGA
GGAAGAACTGCGCGAATACCTGGCGCTGTTCCAGAGCGACACGCAGCCGGACGAGCTGCG
GCGCCTGCGCGAAATCGCGCTCGACTGGATGCGCCGGCTCGCCGAATTCAATCCGTACGT
GACGGGCGCGGTGCTGAACGGCACCGCGAACGCGCATTCGGACATTCATTTGCAAACCTT
CACCGACAACCCGAAGGACGTCGCGATCTACCTGCTGAATCAGAACGTGCAGTACGACGT
ATCCGAGACGCGGCATTTCGCGGGCCGCGGCGACGTCGAGACGCTGAGCTTTCTGTGGCG
CCCGCGGCGCGACATGGACGCGATCGGCATCCACGTCGCGCTCTACGCGAGCGACGACCT
GCGCGGCGCGGTCAAGGCCGACGCGCGCGGCCGTGTCGCGCGCGCGGACGCCGCCGCGCT
GCGCGCGCTCGTCGGCGCCGGCGCCGCGCCTTCCGAAC
>4
CCGCGCTGCAACGGCCGTGAGCCGGCGCGGGTACATGCGGCCGCACACCCACCGCTATTG
GCATGGCCGATCGGGCCCCGTCGCCCGATCGCATCAGGAGAATGATCGATGTATTCGTGG
TTTGAACGACGGCTGCCGACCTTCCCGCTCGAAGAGCCCGCGACGCCGCCGAACGGCTTC
TTCTCGTTCGTCTGGGCCTGCACGCAGGGGGCGCGCGGCTGGATCCTGCTGATCGCGCTG
ACCTCGGCGGCGCTCGCCGCCTACGAAGCCGCGCTGTTCGCGATGATGGGCCGCGTGGTG
GACTGGCTGTCGTCGGCGACGCCGGCGACGTTCGGCGAGCTTCACTTCGGCACGCTGGCC
GGCTTCGCGGCGATCCTTGCGGGCAGCGTCGTGCTGATCGCGCTGCACACGATGGTCAAG
CATCAGGTGCTCGCGATCAATTTCCCGATGCGGCTGCGCTGGCTGTTTCATCGGCTGATG
CTCGAACAGAGCCTGTCGTTCTATGCGAACGAATTCGCGGGCCGCGTGACGACGAAAATC
ATGCAGACCGCGCTCGCCGTGCGCGACGCGCTGTTCATGTCGGTCGACGTCGTGATCGGC
GTGGCTGCGTATCTGCTCGGCATCCTCGCGCTCGCCGCGAGCTTCGACTGGCGGCTGATG
ATTCCGCTTGCGCTGTGGGCGCTCGGCTACGGCGCCGCGTGCGCGTATTTCGTGCCGCGC
CTCGGCCGCGTCGGCAGCGAGCAGGCCGACGCGCGCGCGCTGATGACGGGCCGCATCACC
GACGCGTATTCGAACATCACGACCGTCAAGCTGTTCTCGCATACGCGCCGCGAGGCCGAT
CACGCGCGGCGCGCGATGGAAGCGTTCAAGGTCACCGGCGATGCGCAGATGCGGCTCGTC
AGTGCGTTCGAGATCGTCAATCACCTGCTGTCGACGGCGCTGCTGGTCGGCTCGACCGGC
CTCGCGGTCGCGCTGTGGATGCACGGCGAAGCGAGCGCGGGCGTCGTCGCCGCCGTGATC
GCGATGGCGTTGCGGCTGTCGAGCTACTCGCACTGGATCATGTGGGAGATGACCGAGCTG
TTCGAGAACGTCGGCACGATCCAGGACGGCATCACGACGCTCACACGCGTGCGCAGCGTC
GTCGACGCGCGCGATGCGCGGCCGCTCGTCGTGTCACGCGGCGAGATCGTGTTCGACAAC
GTGCGGTTCGCGCACGACGACAACGAGAAGCCGGTGTTCGACGGGCTGAACCTGACGATT
CGTCCAGGCGAGCGGATCGGGCTGATCGGCCGCTCGGGCGCCGGCAAGTCGACGCTCGTG
AACCTGCTGCTGCGCTTCTACGACGTCGACGGCGGCGCGATCCGGATCGACGGGCAGGAC
ATCGCGCACGTCACGCAAGACAGCCTGCGCGCGGCCATCGGCATGGTCACGCAGGATACG
TCGCTGCTGCATCGGACGATGCGCGAGAACATCCTGTACGGCCGCCCGGACGCGACCGAA
CGCGAGATGCGCGCCGCCGCCGAGCGTGCGGAAGCGTCGGAATTCATCGAGCGGCTGCGC
GACCGGCATGGGCGCTCGGGCTATGACGTCGAGGTCGGCGAGCGCGGCGTGAAGCTGTCG
GGCGGCCAGCGGCAGCGCGTCGCGATCGCGCGCGTGATGCTGAAGGACGCGCCGATTCTC
GTGCTCGACGAAGCGACGAGCGCGCTCGACTCGGAGGTCGAAGTCGCGATCCAGCGCAGC
CTCGACAGCCTGATGATGGGCAAGACGGTGATCGCGATCGCGCATCGGCTCTCGACGATC
GCGGCGATGGACCGGCTGATCGTGCTCGACGAAGGGCGAATCGTCGAGGAAGGCACGCAT
CAGCAGCTGCTGCAGGCAGGCGGGATTTACGCGGCGCTGTGGGCGCATCAGAGCGGCGGG
TTCCTCGGCGAGACGGCGGACGAGGCGGCACCCGCGCAGTGAGCGTCGCGGTAAAGCCGG
CCGCCGGCATCGGTGCAAGCCCGGCCGGCGATCGGCTTCGCGATTGCATCCCCGTCCCGT
TGCGGCCGGCCGCACCGGCGATCAGGCGCGGCTGCGGGCGTCCCCGCGTTGAACGTCGCC
CAGCACGGTGACGAGGACGAGTGCGGCGATCAGCCCGAGATGCTCGAAGAAGCTGCATAC
GCGGTTCGCCGCCACCGCCTCAGAACATCGTATGCACCCCGATGCGTGCAACGGCCTGGC
TCGCCGAGCCGGACGCCCCGTTCGGATCGAGCACGCCGTTGATCTGCGCATTCGCGCCGC
TATTCGCGCGCTGATAGTCGGCGGACACATACACCATCGTGCGCTTCGACAACAGGTATT
GCAGCGCGCCGCTGACCTGATGCGCATGGTTGTCGTTCACGGCTTCGTTGCCCTTCATGT
ACATGTATTTCGCGCCGAGAAAGACGTCCGGCCGGATCCGCCAGACCGCGCCGGCTTCGG
CCATCCACACGCCGGCTTCGTTGAATGAATTGCGGACGGTGGTCAGCAAGGCCTTGGCGG
TGACCGCGCCGAAGTCGTAGTGCATGCCGACGCCCCAGTTGCGCACGCTGGTCGACGGTG
TCCCCGGCGTCGAGCCGTACTTCTCGTTCGTATAGGCCGCGCCGATACCCAATGCCCCGG
CCTCGTAGTTCAATCCGACGCTGACGGTATTGTTCGCGCCGACCGACCCGGCCACACCGC
CGAACGCATACATCACGCCGCCGGAAAGCCCGCCAATCGTCGGCGAACTGTATTTGACGG
AATTCGCAACGGGCTTGCTGCCCGCCGTGCGATCCCAATCGAACGCGCCGGTCGGATTGT
TCGGCAGCGCGAGCCGCTGAAACGGCCCGTTCCTGAAGCCGTACAGCCCCGTGATGTCCA
TCGAAATCGCGTTGCCCTTCGCGAACAGCGAATCGACCATGAAGTCGTACTGGTTACCGA
GCCGGACGCTGCCGAACCGTTCGCTCTCGATGCCCACGTAAGCGTTACGGGCGAAGAGGC
CCGTGCCGACGATGCTGCCGTTCGCCATCGAGAACTGGTTCACGAGCGCGAACGTCGCGT
GATAGCCGCCGCCGAGATCTTCCGTGCCGCGAAGGCCGAACAGGTTCGGCGTGAAGATGC
CGTCGTCGAACTTGACGTTCTTCCCGCCGCCCTCGTTACTCACATACGAAATGCCGCTGT
CGATCAGCCCGAACAGCGTCACGCTGCTTTGCGCATACGCGCCCGGCGCGATGGCCAGCA
TCGCGACTACACCAAACCTGAGTTTCATCGTGTCTCCGTCTTTTTTTTGAAAATTCGCAC
GCGCGAGCGTGCGCTACGTCACCGGCGCTCGCCCGATGTTTTTTTTAAACAACACCTTCC
CTGCCCTGGATCAGCGAAGATTCAGGGCGTCACATCTAACTTTGATTAGTGATACTGATT
CAACAGCACGACTGGAATCTCGCCGGCGAGTCGCTTTCTTCATCGCGTCGACGCGATTAC
GCGAACCCTCGATTCAAGCGTTTCGGCAAATCACCCACGCCGCCGGATCGACTTCAACCG
GCACGGCCTCCAGCCCCGCACCGGCGCACGGCCCGTCGATGCACATCCCGTCGTCGAACC
GGAACAGCGCGCTGTGATGTGCACACATCAGCACCTGCGACCGATAGCACGAAACGTTGC
CCGGCACGAAGTCGAGCGGAACCGAGAAATGCGGGCAGCGGTTCACGTACGCCCACACCT
GCGGCCCGCGCCGCACGACGATCACCGACCGGCCGCTGCGCGCTTCATCGACGACCCGCG
CCCCGCCGTCGGGCACGTCGGAGAAGCGACAGAGTTGCGTCGCGCCCATGCTCACACTCT
CCGCTCCGGGTTGCCGAGGCTCCAGTCCCACGGGCGCACGTCCACCCGCGAAAACAGGCC
TTCCTTCACATACGGATCGTTACCGACGAACCGCATCACCGCATCGATGTCATCGGCTTC
GATCACGAGCAGCGTACCGTTCATCGCATCGCCCTGCGGGTCGAGCGTCGGGCCGCCGAG
CCGCACGTACACGCCATGCTGAGCCGCCGAGCGCAGATAGCTGCGATGCGTGGGCCGCAC
GCGGTCGCGCACGTCGCGCATCCCCGGTTGGTCCGTCGCGAACACCGCAAAGAATCGAGC
CATATCGGTCAGCTCCGGTCGAGCACGAAGTCGTACGTCGCTTCGCGGTACGCACCGCTG
ATGCCGAATCGGCGCGCCAGCTCATCGCCCGCTTCGCGCCGACGATAGGCCACCATCAGC
GACGGCTTCACGCCAAACACGGCATCCGACTGCAGGTACGCGTCTTCCTCGTCGAACAGA
TGCGTGACGAGCCTGCGATAGCCGGGCGCATCGATCATGAAGTGCAGATGCGCGGGGCGC
CACGGGTGGCGCCCGGTCGCGTCGAGCATCTTGCCGACCGGGCCGTCGGTCGGAATCGGA
TAGCTGACCGGCAGAATCGTCGTGATCGCGTAGTGCCCTTGCGCATCGGTCCGGTAGCGG
CCTCGCAGGTTGCCGTGCGGTTGCGCCGGGTCCTGTCCGGAATACATGCCGTTGTCGGCG
GTCTGCCAGACGTCGAGCACGGCATCCGGCAGCGGCGCACCGTCGGTGGTCAGCACGCGG
CCATGCACGAGCGCCGGCGTGCCGGACGTGAGCGCCATGTTCTCGCCATACGCGCGATCG
GGCATCCCTTCGATGTAGAACGGTCCAAACACCGTCGTTTCCGTCGCGCCGGTCGCCAAG
CGATGGTTGATCGCGTCGACCAGCATCGACACACCGAGCGTGTCGGACAGCAGGATGAAC
TCCTGCCGCACGACGTCGTCGCACATCTGCCCGGTTTCGGTCAGGAAGCGAATCGCGGCC
ATCCACTCGGCTTCGGTCAGCTCGGTTTCGCGGACGAACGCATGCAGGTGCCGCACGAGG
CTCTGCATCAGCATGCGCACGCGCGGGTTCGGCGCGCCGTCGAAGCTGGCGACGACCTGC
TCGGTCAACCGCGTATCGCCGTCATCATGATCATTCGTCACGTTCGTCTCCTTGGACGCG
GACCGCCGCTCACCGCGGCGCGCGCCCTTCCCATGCATGCTGAAGCAACTCCCGGATCGG
CGCACGTTCGATCGGCCGCGGGTTCGCATACGGATTCCGGCAGGCGAGGTCGGCGGCTTC
GTCGAGGCCCACCTCCGGCATCCCGAGGTCGCCAAGCGCCGCCTGCAGCCCGAGCTGCCG
GTTCAGTTCGAACAACAGCGGGCCGGCGTCGGCGGCGTCGCTACCGCCCAGCGCCCGCGC
GACACGTCGCAGCGCGTCGGGCGCCGCCGCATGGTTGTAGTGCGCGGTATGCGGCAACAT
CGCGGCATGCGTCTGGGCGTGCGGCAGGTTGAAGGTGCCGCCGAGCGTATGGCAGAGCTT
GTGATGCAACGCCATGCCGACCGCCCCCAGGCACGTGCCGGCGAGCCAAGCGCCATACAG
CGCGCGGCTGCGCATCTCGCGATCGTCGGGCGCGCGAACGATCGCCGGCAATGCTTCGCC
GAGCGCACGTATCGATTCCTCCGCCATCAGACTGATGACCGGGTTCGCATCGTCGGCATA
GAGCGCCTCGACCGCGTGCGCCATCGCATTGACGCCGGACGCCGCCGAGATCCCCGGCGG
CAGCGACAGCGTCAGCGACGGGTCGTAAAGCACCGTGCGCGGCAGCACGCGCGCATCGCG
CCCGGTGCGCTTGAGGCGGTCTTCCGTCAGCCCGAAGATCGGCGTCATCTCCGAGCCCGC
GTAGGTCGTCGGCACGGCGACGATCGGCAGCGACGATTCGAGTGCGATCGCCTTGCCGAG
CCCGATGGTCGAACCGCCGCCGATCGCGACGCAGCAGTCCGCGCCGAGTTCGACGGCCAT
CTCGCATGCCGCGCGTGCCACTTCGACCGGCACGTGCATCACGGCCTGCGCACACACGCC
GGCCGCGCGCTCGCCCAGTACGCGGCTCACGCGCTCCGCGAGCGGCTGCTGCTCGGGCGT
CGACAGGATCAGCGCCCGCCGCACGCCGAGTGCATTCAGCTCGTCCGGCAGCCGTTCGAG
CGCGCCCCATTCGAACACGACGCGCGAAGGCGTTCCCTGGTAGACGAAACGCTCCATCGC
GACCTCAACGCTTGAAGTGCGGCGGCACGTTGCCGTCGACGTTGACCCACACCGAGCGCG
CTTCCGTGTAGTCGTGCATCGCCTCGAAGCCCATCTCGCGGCCGTAGCCCGACTTGCCGA
TGCCGCCGAACGGGCTGCCCGGGTTGACGCGCTTGTAGCAGTTGATCCAGCACATCCCCG
CGTCGATCTTCGATGCCATCCGGTGCGCGCGGGACAGGTCGTTGGTCCACAAGCCGCTGC
CGAGCCCGTATTCGGTCGCGTTGGCAATCGACAGCGCTTCCTCGTCGCTGCCGAAGCGCA
GCACCGTGACGAACGGACCGAACACTTCCTCCTGCGCGATGCGATCGGCCGCGCTCTTCG
CTTCGATGACGGTCGGACGCACGTAGTAACCGTCGGCGAGTGCGGCATCCTGCGGCGCGC
TGCCGCCGGCGAGCACGCGGCCGCCCTGCTCGCGCGCGACGTCGACGAACGACAGCACGC
GATCGAGGTGCTGCTTCGACGTCAGCGGACCCATCTCGGTGTCCGGGTCCAGCGGATTGC
CGATGCGGATCGACGAAGCCAGCGACACGAAGCGCTCGAGGAATTCGTCCGCGATACGTT
CGTGCAGGATCAGACGCGAACCGGCGATGCAAGCCTGCCCCTGGTTGTGGAAGATCGCCC
ACGCGGCGCCGTTGATCGCGGCATCGAGGTTCGCGTCGTCGAATACGATGTTCGCGCCCT
TGCCACCCAGTTCGAGTTGCACGCGCTTCAGGTTGCCCTGCGATGCCTCGACGATCCGGC
GCCCCGTCGCCGTCGAACCGGTGAACGCGATCTTGCCGACCCCAGGGTGTTCGGCAAGAC
GCTGGCCGGCCGTGTGTCCATAGCCGGGCACGATATTGACGACGCCGGCCGGAAAGCCGA
CCTCGGCCATCAACTCGACGATGCGCAGCGTCGACAGCGGCGTCATCTCCGACGGCTTCA
GCACGACCGTGTTGCCGGCGGCCAGCGCCGGGCCCATCTTCCAGCTCGTGAACATCAGCG
GGAAATTCCACGGCACGATCTGGCCGACTACGCCGATCGGCGCGCGCTGCACATAGTTGA
GAAAGCCCGGTTCGACCGGGATCACCGAGCCTTGCAGCTTGTCGGCCATCCCGCCGAAGT
AGCGGAAGCACGCCGCCGTGCGCGGCACGTCGAGCGCCCGCGAATCGCGGATCGGGTGTC
CGGTGTCGAGCGATTCGAGCTGGGCGAGTTCCTCGGCATTCGCCTCGATCGCATCGGCCA
GACGCAGCAGCAGCCGGCCGCGGTCGGCCGCCGCCAGCGCCGACCATGTCGGAAACGCGC
GCGTCGCGGCTTCGACCGCCGCGTCCACGTCGACGGCGGTGGCGGCGGCGATCTTCGCGA
TCAGCGAGCCGTCGTGCGGATTGAGCACGTCGATCGTGCCGCGGTCGACGGCGTCGACGA
AGCGCCCGTCGATGAAAAGTTGGGTTTGCATGAATCGTCCTCGATTGGTTGCGCGAGCGC
GGCTCAGAACTCGATCGGATACGGCGCCAGCTCGCCGCTTTCGTATCGCTGCGGCAGGTC
CGGCGTCGCGTTTTCCCAGACCAGCAGCATCGAGCGCTTCGTCGAGTAGCCCTGATGCCG
GATGTCGGCCGGCATCGCGCAGATGTCGCCGGCGCGCATCGTGATCCGCGCACGCGGCGC
ACCGGTGTTCTTGTCGCCGATGTCCCACACGATTTCGTCCGACAGTTGCAGGAACCATTC
GACCCGGTCGTTGCCATGGAACACCGGCAGGATGTATTCCTCCGTCGTCGGGCAGAACAG
GCTGCGCCCGCACACGGATGTCACAGACGGATTCCACGTCACGTCGGAGCGCGACAGGTA
CTTGAACAGGTTGAACGCGTGCAGCTCACCTTCGAATCCGGGCTCCACGTGCACCTCCGG
CTCGTCCTGATCGACGTCGAGAAACGCACGGTTGACCGGCAGCGCCTCGCGCAGCGGCGA
GTCGCCTTCGAGGCCCGGCATGCGGCGCGTCGCGATGCGCGTGCGTTCGATCGCCGAATC
GTTTTCGCCGTGCTTGCGGCCGAATGCGCTGCCCGTCTCCTCCGGCGCCGCGAATGGATC
GAAGCCTTCGTTGGTCCAGTCGTGCAGCATCGCCTTGAACGTCGCCATGATCGTCGGCGT
CTCGAACGTCTCCGTGTAGTCGACACCGGCTTCCTTCAGGATGCCGTTGAACGTTCCCGC
ATAGACGTCGACCTTGCCGTAGTGATTGCGCGTGCCGAACACGTGATCGAAATTCACCCA
GCCGTAGAAGAAGCCCCACGCGACGTCGCGCATCATCGCGCGCAGGAAGGCGTCGGCGGG
TATCGCGTGCGTGCGGGTCTGGCCTTTCGCGGGCCAGCTGATCTTCACGAAGTACTCGTC
GCGCTGGAACGCGAATTCGCCGAGCTGGAAGCGGCGGTAACCGGTGACGGCATCGGCTTG
CGTGGCCTGCACCAGATCGGCGGCAAAGCCTGCGGAAAGATCGAGGGTCTCGAGCGTGGC
CATGAGATGTCTCCAGGAATAGTTGAATGGTGTCGAGCGGGCGGATCAGTGCACGCAGAT
CTCGGCCCACTTCTCGACGGAGAGCTCGCCGAGCACGGTCTGCACGAGCGCGACGCCGGG
CTTGCTCGCGATGAACCGATACGCGCAGCCCGCCGGCAGCAATGCCTGATGCCCCTTGCG
CAGCACCACGTAACCCATCTCGCGGCCCGCCGGCTGGATGCCGGCGCTCACGGTGCCGCG
GCCCGTGGTGGGCGGGCTGTGGAGCTTGATGAATTCGATGCGGACTTCGCCGTCCATCTG
GATCGCGAACTCGTCGTGCGCGCAAGCAAACCACGGCGACTCGCCCTCGGTCCGCAGCAC
CTCGATCACGTATTCGAGATTCTTGCCGGCGACCACTTTCTCGTAGGGCGCCGACTTCGA
TGCGATGTCGAAGATGTTCGAAAACGCGTAGTGCTTCGCGCTGCCGCTGGTGATTTCGAT
CTCGCCCCGCGTGTAGCTGTCGAGCGAACCAAAAACGGTGTGACGTGCCGTGTCGGTCAT
TGCTGTCTCCTGAGTTGAACCGCTTGTTGGATTCAACTCTAGGGGCAGGGGCGCCTCTCA
ACAAGGCAACGGACCGCGACTACGGCATTTGCGATTCGCGAATAATCGCGTCGTTCAGCG
AACCCAGCCGCGCTCGAGCAGCGGGCGGTCCCAAGGCGATTCGTCACCGATGTATTCAGC
GAGGAATTCGACGAGCGCCTTGACCTTCAACGCCTGTCGCTGCGTTGCGGGATAAACGGC
CGCGAAGCTCAGCGGGGCGATCTGGAAGTCGGTCAGAATCGGCACCAGGCGGCCCGCGAC
GAGTGCATCGCTCGCGACGAGCGTCGGGAGGCACACGACACCGCCGCCCGTGAGTGCGTA
CTCGCGCAGCAGATGCACGGAGTTCGAGCGGATCATGCCGGGCAGCTCCATTTCGACGAC
TTCGTCGCCGCGCGTGAGCGTCCAGCGATTGCGTGATGGATAACCCGAATACAGCGCGGT
GGTGTGCTGCAGCAATTCGCGCGGATGCTGTGGCGCACCATGCGCTTCGAGGTACGCGGG
CGACGCGCAGAACAGGCGCCGCACGACGAACAGTCGCCGCTCGATCAGCGAGTCGGAAAT
CGGCGGGAAGATCTGGAATGCGATGTCGAACCCTTCTTCGACCGGGTCCACGACCCGATC
GTTGACGATGACGTCGAGCTGGATGCCCGGATAGCGGCGATTGAATTCGGCGAGCGGCAC
GCCGAAGTGATCGAGCGCGAAGCCGGGCAGCATCTGGATGCGCAGCCGCCCGGTCGGTGT
CGCGCGCAGCTCGCGCATCTGGTCGGTCAGCTCGTTCACGCGCCCGACGACCTCCGCGCA
TTCGCGGTAGAAGGTCTCGCCTACTTCCGATAAGCGAACGTGCCGCGTGCTTCGATGGAA
CAGCGGTGCGTTGACGAACTTCTCCAGTTGCTGGATACGGTTCGTCACGACCGAACTGGT
GACCCCAAGCTGACGGGCCGCTTCGGCGAAGCTGCTCGCCTCCGCGACCCTGACGAATGC
CTCGATGCTCAGAAACCGATCCATACCGCGCCCTTGCTGCAAGCGAAAGCACCAGTCTAA
CCGGAGCTGCCGGCCGGTTCGATCATGCGAAAGGCGTCACTCTGTCGCCTGACGGGTGTC
AATCGCGCCGGCCGCCTCCGGCACGTTACTGCTGCTTGCCGGCCGTCAGCTCCGGCTGCA
CGCCGACGCGGCGCTGCAGCACGGCCGGCGCGGTTTCCCGCATCAGCGTGCTGACCACGA
TGCCGAGCAGCACCGCACCCATCGGCAGCCACAGGATGTTCTGGATCCCGAAGTGCGCGG
CGACGTAGCCGCCCATCGCCGGCGCGATGCCGCCGCCGAAGATTTCGCCGCAGCCGACCA
CCACGCCGATCGACGTCGACACGAGGCCCACCGGCGCGGCTTCGGTTGCAACCGGCCCCG
ACAGCAGCGACACCAGCCCGAGCGTGAAGAACGAGGCGACGAACAGGACGATGAACAGCA
TGACGGGCTGCGGGCCGAGGCCGCGGAAGAGGTAGAGCATCACGGCCGTGCCGGCGAAGC
CGACGATGCTCGCGACGCGGCGCCCCACCAGGTCCGACAGCCCCGGCAACCCGAACTGCC
CGAAAAAGCCGCCGAAACCGATTGCCGATACGACGAGCCCCATCTTCTGCGTGCCCAGCG
ACAGGTAGTCCGTCAGGTACAGCGGCAGCAGCGCGCCGAGCACGAACACGCCCGTCATCG
CGCAACACAATGCGGCCATCGCGACGAGGATGTTGCGGCTCTTCAGCACATGGCCGAGCG
ACGCCGGCGCGTGCTCCGACTCGACTGCCTTCGCGCGCTCCGGTTCGCGGATCACGAAGA
ACATGACGGCGCCGAGGACCAGACCGGGCACGGCGACGAGCGCGAATACCCAGCGCCACG
ACACGAATTCGAGCAGCTGCGTCGCGATGATCGGCGACAGCGCGAGCCCGAACAGCGCGA
AGCCGCTTTGCTGTAGCCCGAGGTTCAAGCCGCGCCGCCGCGGATGCGACGCGTCGGCCG
TCGCCGCGAAGCTGGTCGGGCAGAACGAGCCTTCGGCGACGCCCATCAGCCCGCGAATCG
CGATCAGCCCGAGCAGCCCGCTCGCGAGCCCCGAGAAGCCGGACAGCAGCGAGAACGCGA
CGATCGCGGGAATCAGGACCTTGCGGCGACCGACCTTGTCCGAGATGCCGCCCATCAGCG
CGGCGAAGATGCCCCACGACAGGCCGAGTACGCCGATGCAGTTACCGACGTCCTGCGCCG
TGAGGTTGAGGTCTTTCATGATCGAGGGGAATAGCGGCGCGATGAGCCAGCGGTCGAGGC
CGACCAGCCCGAAACCGAGCGCCAGCAGCGTGACCGCCTTCCACTCGTACGCGGTATCCC
ACTTGTTTGCTTTCATGTCTGTCTCCGTGAAGCTGGTCAGCGCGCGCGAGGCGCGGCGTT
CGTGCATGAGCCAGGTCCGTTGTCTTTGGGTGCGATGCGACGCGAGCCGCGCGGAAATGG
CGCTCGCCTGCCGGCCGGAGGCGTCGAATTCAGCCCGCCGACGCCCGAACGATAGGTGTG
CGGATGCGGATTGGGTATGAAACAACCGGCGAACGCGCCATTCGCGAAATGCAAATAATC
GGCGTGGCGGGCGCGCAGGCCGGTGGAGAAGCGCTGCGCGAACGCATGGGGGATTGAAAC
GGGCGCCTACGGGGGAATCCCTCATAGACATCGGCATGCCGCTCGCGGCGCCCGGGATGC
GATCGTTTCGCGGCGGAAGCGCCTGCTGTGGAGCAGGCGGCGACTGAAGAAGGAGCGACA
AATGTGCGGGCATTCGCGGACATGCGCATGCTGGGCGATCTGCCACAGCGAGCGCCCGCA
CCTGGCTTTACCGCATCAGCCGGCCACCCTCACTTTTGCGACGGGATTTCGCAACACGCC
GAGCGCGTCGATTTCGACCTTCGTACGGCGGCAGCGCGATCGCATCGGCATGGCCGATCG
GGCGCGACGTGAAGGCGCGAATACGGTGCGCGAGGGGCGAGGGCGGAAGGGATTTACGCG
GCGCTGTGGGCGCATCGGAGCGGCGGGTTTCTCGGCGAGACGGCGGAGCCGAAGCGATCT
CGCGATAGCGAGCGCGGCCGACGCCCATCGGTCGCGCGACGTCATGCATGCGTGCGCGGC
TGCGACTGCGACCGCAACTGCAATCGTCCTTGAACCCGCAAGGCCGACCGATCGTCGCCA
CACCCGCATCGCCTCACGAAACGCCATTGCATCGGAGCCGAGCGCGCGTACACCGCGGCA
CCTCATAACGTTCCGACAATTTATTGGTTCCCTCGACGAGGCGTCTGTCCGTATCGTTCA
CCCCGAATCGTCAGACCTAACGACCAACGGGGGAATCCAGTCATGAAACGCATCAGGTCA
CTCGCCTTGCTCGCCCTGCCGGCATCGCTCTACGCGGCCGGCGCGCACGCGCAAAGCAGC
GTCACGCTGTACGGCATCGTCGATGCCGGCATCGCGTACGTGCACAACGCGCAGAACGCG
AACGGCAGCAACGCGTCGAACCTCGTCAAGTTCAGCAGCGGCAACCTGTCCGGCAGCCGC
TGGGGGCTGCGCGGCACCGAGGATCTCGGCGGCGGGCTCGCCGCGCTGTTCCAGCTCGAG
AACGGCTTCAACATCGGCACGGGCGCGCTCGGCCAGGGCCAGCGCGAGTTCGGCCGCAAG
GCGATCGTCGGCCTGTCGAGCGGCACGTACGGCACCGTGACGCTCGGCCGCCAGTACGAT
CCGGTCGTCGATCTCGTGCAGGGGCTCACGGAGGACAACTACTTCGGCGGCGTGTTCGCG
ACGCCCGGCGATCTCGACAACTACGACAACAGCCTGCGCGTGAGCAATTCGGTGAAGTAC
ACGAGTCCGCTGATCGCCGGCTTCCAGGCCGAAGCGCTGTACGGCTTCGGCGGCGTCGCC
GGTGCGACGGGCAGCGGGCGCACGTACAGCTTCGCGCTCGGCTATGCGAACGGCCCGCTG
TCGCTCGGCGCCGGCTACTTCTTCGCGAACGGCGGCACGACGACCGCGAACGGCATCCGC
TCGTGGACGAGCAGTTCGGACACGCTGTTCAACACCGTGATCAATCAGGGCTTCTCGAGC
GCGAAGTCGATTCAGATCGTGCGCGTGGCCGGCCAGTACGTAGCCGGGCCGGCGACGTTC
GGCATCGCGTATTCGAATACGCAATACGGCGCCGACACGCTGTCGGCGTTCCGCCAGACC
GCGAAGTTCAACAACGGCTCCGCGTTCTTCAACTGGCAGTTCTCGCCGGCATTGCGCGCG
GGCGTCGGCTACAACTACACGTCGCTGACGGGGCCGACCTCCGCGCATTACAACCAGGTC
AACGTCGGGGCCGACTATGCGCTGTCGAAACGCACCGATCTGTATGCGCTGTTCGGCTAT
CAGAAGGCGAGCGGCCATACGCTCGACGCGAACGGCGCGCGTGTGAATGCGACCGCGTCG
GTCGGGTCGTACGGTGTCAATTCCGGTACCGATACGCAGGAACTGGCGATCGTCGGGATC
CGGCACAAGTTCTGACCGCTGCGCGCTGCCGCGATAGCGGCGTATCGGCAAGCGTCGCGA
CGGGCGCGCACTGCGGTGTGCGCCCGTTTTTTTGCTCGCTCGAAAACAAGGCGCCCCATA
GCGTGAGCCGCGTGTGCGGCCCGTCACTGGCGGAGGCCGGCGAACCGGACCGTTAGTTGC
GTCAACGTGCCGATTGTCGCGATCCGGTCGTCGGCCTGTCGATGACATCGACGGAAAGTG
TGCCGCCAAAACGACCGAACAGTTCCGTACCGACAGCACCGGACTGTCCATGGCCAGCGC
GTCGTACGCGGCCGAATAATCCTTCAGTCGACGACAGCGACCGACATCGCCGAAGCCGAA
GCGAACCGCAAGCGAGCCGACAGCGGTTCGGCTATATTCACACCTTGCTTTTCGTCAGGC
GAATACGCCGCGCGCGACGCTCGCATGCGCGCGCGGCCGCCGACGCCAGGCAAACGAACC
CTTCAAGGGTGACGGAGACTCGTCCGGTCATCGGCCGCCCACAAGGCGACCGGCGCGCCG
GACGTCAATAGAAATATCAATCGATATGGAGATGGCTGATGGAACGAAGCATTGTCGGCA
TGCGCTGCAAACCCCTGATCACGGCCGCACTCGCCGTCGCCGCATTCGGCGCGGCGTCGG
GCGCACTGGCCGATCAGGTCGTCAAGATCGGCAGCGTTGAACCGACGACGGGCGGCATCG
CACACCTCGGCAAGGACAACGAGAACGGCGCGCGCCTCGCGGTCGAGGAAATCAACGCGA
AGGGGCTGACGATCGGCGGCCAGAAAATCACGCTGCAGTTCGACCCGCAGGACGACGCGG
CCGACCCGCGTCAGGCGACGCAGGTTGCGCAGAAGCTCGTCGACGACAAGGTCGTCGCCG
TGATCGGCCATCTGAACTCGGGCACGTCGATCCCCGCCTCGAAGATCTACAGCGACGCGG
GCATCGTGCAGATTTCGCCGTCGGCGACGAACCCGACCTACACGCAGCAGGGCTTCAAGA
CGACGTATCGCGTGGTCGCGACCGACGCGCAGCAAGGCCCGGCGCTCGCAAGCTACGCGC
AGTCGAACGGCGTGAAGACGGTGGCCGTCGTCGACGATTCGACCGCGTACGGCCAGGGTC
TCGCGAACGAGTTCGAGAAGAAGGCGAAGGCGCTCGGCCTGAAGGTGCTGTCACACGACG
CGACGAACGACAAGGCGGTCGACTTCCGCGCGATCCTGACGAAGATCAAGGGCGAAAACC
CCGACGCGATCATGTACGGCGGCATGGACGCGACCGGCGGCCCGCTCGCGAAGCAGGCGA
AGCAGCTCGGCCTGCGCGCGAAGATCCTGTCGGGCGACGGTGTCTGCACCGACCAGCTCG
CGCAGCTCGCCGGCCCCGCGGCCGACAACGTGCTCTGCTCGCAGGCCGGCGCGGCCATCG
AGAAGATGCCGGGCGGCGCCGCGTTCGTCGCGAAGTATCAGAAGCGCTTCAACCAGGGCA
TCAAGTTCGATGCGCCGTTCGCGTACGACGCCGTGTACATCGTCGTCGACGCGATGAAGC
GCGCGAACTCGACCGACCCCGCGAAGATCCTGGCCGCGATGCCGGCGACGAAGTACGAAG
GCGTGATCGGCACGACGACGTTCGATTCGAAGGGCGACCTGACGCACGGGATCATTTCGA
TCTACGGCTACAAGGGCGGCAAGAAGACCTTCCTCGATCAGGTCCGGATGTAACGGCCGC
AACGCCGGCGCGACGGGTGTCGCCGCCCGTCGGCGCCGGCGCCGCGCGAGCCGGCTTTGC
TTGACGGAGGACAGCAATCATGTGTGCGATGGCGTATGCCGACTTTCAGCAGGAGTTGAA
GAAGGCGCAATTGACCGCGCGCGAGTTCGCGCGCCTGATCCGGATGAACGAAAGCTCGAT
CACGAACTATTCGAGCAAGGGCACGGTGCCGTCGCATCTCGCCGTGATCGCAACGCTGAT
CGGCGCGCTGGCCGCGCATGAGATCGACTTCCGCCGCGTGATCCGGCAGACGCGGATCGA
GCCGAAACGGCCGCGCGGCGTCGGGGCGTTTCCCGCAACGACCCATCCGCGTACCGCAAA
GCGCGGCGACGAACAGTCGTAAAGCGCGTCAACCGGCGGCCGCGAACGGCACGCCGCCGC
GCAACCAGACTATCCGTTCGGATCGCTCGCATGCGCGCACGCGCGACTTCACGACAGACG
GCACGTCGCTCGATGCGCGCTTCACATGCGGCGTTCGCGATTGCTCGATCGCCCCTCGCC
GCCCAGCCCTGTCATGCCACCACAGCCGCCTGTGCGGCCGCCCGGGTTCGCTGCGGCAAC
CGCGCCCGCATCTTCTCCATCGCCGCGACGTTGCGCGCCTGCACGTCGCCGAAGCCGCGA
TTCACTGCGCCGCCCGCACCTGATCGAGCAGCACCTGCAGCGGATGCCGCAACTGCCGCG
CGGACATGCGCTTGACCTGACTGCGGCACGAATAGCCGGTCGCCAGCGCTTCGCCGGCCG
GCTCCGATGCATCGACGTGCGCGGCCCACGACTGCGCGTAGATCGTCCGCGACGTATCGA
CGTTGCGCGCCTCGTGTCCATACGTGCCCGACATCCCGCAGCATCCCGCCGGCTGAACCT
GGAGACGCAAGCCGCGGCGCGCGAATACCTGCACCCATTGCTTGCCGCTGTCCGGCGCAT
TGGTCTTCTCGGTGCAATGCGGCAGCAGCCGATACGCGCGAGCCGCGTCGCCGGCCTGTG
TGTCGGCCTGCATATCACCCTTCACATCGGGCAGCACATCGAGCAACCACTCCTGCGGCA
GCGCGACCGGCGGCACGTCGTGCAGCCCCGGCACCTTGCGGTATTCCTGCCGATACGTGA
GCGTGATGGCGGGATCGACGCCGACGAGCGCGACGCCCGCACGCGCGAGCGCAGCCAGCT
GCGTCGCGTTGCGGACCGCGGCCCGCTCGAATGCGCGCAGAAAGCCCTGCACGTGCAGCG
CCTTGCCGTTCGGCGCGAGCGGCGCGAGCCACACGTGAAAGCCGAGCCGCGCGGCCAGTT
CGATCAGCGTCGCCAGCTGTTCGGTGTCGAAATAGCGCGTGAACGTGTCCTGCACGATCA
CGACGCTGCGCGCGCGCTGCGCGTCGGTCAGCGCGGCGAGCGCATGCGGATCGGCCGGCC
GCACGTCCAACTGCCGAATGACGGCCGCGAGATCGAAGCGGCTCAGCAACGGGCTGTCGA
CCATGCCGACGTGCCGTTCGAACAGCGTGCGCACCCAGCCCGCACGCATCAGTCCGTTGT
ATAGCGCCGGCACGCGCGCGAACCACGGCACCGTGAATTCGAGCGAGCCGATCAGGTAGT
CGCGCAGCGGCCGCAAGTAGCGCTGGTGATAAAGCTCGAGAAAGCGTGAACGGAACTCCG
GCACGCTGACCTTGACCGGACACTGTCCCGCGCAGGACTTGCACGCGAGGCATCCGGCCA
TTGCGTCGTACACGTCGTGCGAAAAGTCCGCTGCGCCGCGACGTGCGGCGCGCGTGTTGC
GCCAGCGGTCGACGAAGCCGCGCAGCCACGGCTGCCGCTCGCGTGCGGCGGCGAGCACGT
CGGCGCCCGCTTCTCCTTGCAGACGCAACCATTCGCGCATCAGCGACGCGCGCCCCTTCG
GCGAATGCACGCGTTCGCGCGTCGCCTTCCATGACGGACACATCGCGTCGTCCGGATCGA
AGTTGTAGCACGCGCCGTTGCCGTTGCAGTGCATCGCGGTGCCGTAGCTTTGCCACACGC
GTTCGTCGATCTGCCGGTCGTGCTCGCCGCGCGTCGGCACTTCGTCGATCTTCAGCAGCC
GCATCGCGGGCTGCGGCGGCGTCGCGATCTTGCCCGGATTGAACTGGTTGTGCGGATCGA
ACGCGGCTTTCAGCTGCTGCAGCGCCGGATACAGTTCGCCGAAGAACGCCGGCGCATATT
CGGAACGCACGCCCTTGCCGTGCTCGCCCCACAGCAGGCCGCCATGCCGCTGCGTCAGCG
CGGCTACCGCATCCGACACGGGCCGCACCAGCGCCGCCTGCTTCGGGTCCTTCATGTCGA
GCGCCGGGCGCACGTGCAGCACGCCCGCATCGACGTGGCCGAACATCCCGTACCGCAGCC
CGTAGCCGTCGAGCAGCGCACGGAATTCGGCGATATACGCGGCGAGATGCTCGGGCGGCA
CGGCCGTGTCTTCGACGAACGGCTGCGGGCGCGCTTCGCCCTGCACGTTGCCGAGCAGCC
CGACCGCGCGCTTGCGCATCGCGTAGACGCGCTTCACCGCATCGTCGCCGGCCGCGATCG
TATGGCCGAGGCGCTCGACCGTCGTGTCGGCGCGCAGATGCTCGACGAACGCGCGTACGC
GCGCGTCGACCTCGTCGGCATCGTCGCCGCTGAACTCGATCAGGTTGATGCCGAGCGTCG
GGCGCCGGTCGTCCTGCGGGAAATAGTCGGCGACGCTGCTCCACACGAAATCCTTCATGG
CGAGCATCAGCACGGTCGAGTCGACGGTTTCGATCGACAGCGGCTTGAGCTCGAGCAGCG
CGCGCGCATCGCGCAGCGCCTCCATGAAGCCCGCGTAGCGCACGTTGACGAGCACCGAGT
ACTTCGGAATCGGCAGCACGTTGAGCGTCGCCTCGACGACGAAGCCGAGCGAGCCTTCCG
CGCCGCACAGCACGCTGTTGAGGTTGAACCGGCCGTCGGCCTCGCGCAGGTGCGCGAGAT
CGTAGCCGGTCAGGCAGCGGTTCAGCTTCGGGAACTTCGCGTCGATCAGCGCGGCGTGGT
CGTCGCCGATCCGGCGCGCGGTGCGATAGACCTCGCCGATCCGGTCCTGCCGCGCGCAGC
GGCGCACCAGCTCGTCGTCGGACAGCGCGGTGCTATGCAGCCGCTCGCCGCCCGGCAGCA
CGAAATCGAGCGCGAGCACGTGATCGCGCGTCTTGCCGTACGTGCAGCTGCCCTGCCCGC
TCGCATCGGTGTTGATCATCCCGCCGATCGTCGCGCGGTTCGACGTCGACAGCTCCGGCG
CGAAAAACAGTCCGTGCGGCTTCAGCGCCGCATTGAGCTGATCCTTGACGACGCCCGCCT
GCACGCGCACCCGGCGCCGCTCGACATCGATCTCGAGAATCCGGTTCAGGTTGCGCGACA
GATCGACGACGAGCCCGTCGGTCAACGACTGTCCGTTCGTGCCGGTGCCGCCGCCGCGCG
GCGCGACGACGACGCCGCGATGCGCCGGCTGCGCGAGCAGCCGCGCGAGCCGTTCGACGT
CGCCTACGTCGGCCGGGCACACGACCGCCTGCGGCAGGCGCTGATAGATCGAGTTGTCGG
TCGCCTGCACCGTGCGGTTCGCGTAGTCCGCGCGGATCTCGCCGGCAAAGCCGGCCGCCC
GCAGCGCATCGAGAAAGTCGCGATAGGCGGTGGCGGTCGGGGCGGCGGGACGGGGCAACG
GAGCGATCGGCATCGGAGGAACAGGTCAAGAGAATGAATCGGTCCGCGGCCGCCGCCGAA
TCATGAATTTTGAGCAAGTTTCCGCGCGGCCGGGGTTTCCAGTATCGTTCGGGTCATGGC
CGCAAACAAACGTATTCTTGTCCGTCGACACTTGCATAAAACTCATGAATTACCGGCGTC
TGACTCCGTCCATGTCGTTGCTGCTCGTCTTCGAGGCCGCCGCGCGTCATGAGAGCTACA
CGCGCGCGGCCGACGAGCTGTCGCTGAGCCAGAGCGCGATCAGCCGGCAGATCCAGACGC
TCGAGGATCAGCTCGGCGTGCCGCTGTTCCGGCGCGAAGGCCGCTCGGTGAAGCTGACCG
ACGTCGGCCGCCGCTACTTCGCCGAGGTCGGCGGTGCGCTCGGCCGCATTCGCGGCGCGA
CGCTGCAGGCGATGTCGCATCAGGCGGGCGCCGGCACGCTGCGGCTCGCGACGCTGCCGA
CGTTCGGCTCGAAATGGCTGCTCCCGCATCTGCACGACTTCTATGCCGCGCATCCGGGCG
TGACCGTGCATCTGCATTCGCGGATCGGCAACATCGATTTCCACGTCGACGATCTCGACG
CGGCGATCGCGGTCGGCACCGGCGACTGGCCGGGCCTGCATGCGCACCGGCTATACAACG
AGTTTCTGATCGCGATCGCGAGCCCCGACGCGCCGCCCGACGCAAACGGCGAGCGCGCCC
CTGCGTGGGCCGCTCGGCAGACGCTGCTCGGCGTGACGAGCAATCAGCACGCATGGGCGG
AATGGTTTGCGCATTACCGGCTCGACCACCGCCAGATGCGGATCGGCCCGAGCTTCGAAC
TGACGTCGCACCTGATTCAGGCCGTGCGCGCCGGAATGGGGATCGGGCTCGTGCCGAAAG
TGCTCGTCGAGGACGAGCTGAGCCGCAACGAACTGGTGTCGATCGGCGACGCGATCACGA
GCCGGCGCAGTTACTACCTCGTGTACCCGCCGGAGAACGAATCGTTGCCGTCGTTGGCGG
CGTTTCGGGATTGGCTCATGAACGCGCGCTGAAACGTGCGATCGAGTTCGGGTTCGGGTT
CGGATCTGTTCGAAACGCCGCTTCCACGCGCGCAACCATTCCGTCGGCATGCGCGGTTAC
AGGAGTTCCTCTCATGAACGCCGAAATCGGTACTGAAATCGCTGTCGTCGGCCCCGGCGC
CATCGGCACCACGGTCGCGGCGGCACTGCACGAAGCGGGCCGCACGCCCTTGCTGTGTGG
CCGCACGCGTCGCGATGAGTTGACGCTGCGCGATGGCGACCGCCTCATCGTCGTGCCCGG
CCCGGTCCGAACGGATCCCGCGGAAATCGATCGCACGGTCGATCTCGTCTTCCTGTCAGT
CAAGGCAACGCAAACTGCCGCGGCCGCAGAATGGCTGGCGGCGCTGACCGGGCCGGAAAC
CATGGTGTGTGTCTTGCAGAACGGAATCGAGCAGTCGGATACGGTGGCCCCGCATTGTTC
GCAGGGGCGGATCGTTCCCGCGGTCGTATGGTTCCCCGCGCAGGCGCAACCGGACGGCTC
GGTACGCTTGCGAGGCGAAGTGCGCCTCAGCCTGCCGGATACGGCGGATGCCCGCACGGT
AGCCGACGCGTTGCGCGGGACGCGATGCGCCGTGGACGTGACGGCCGCCTTCAGTTCTCT
GGCCTGGCGCAAATTGCTGCAGAACGCGGTAGCCGGTCTTATGGCGCTCGCGGTCCGCCG
CTCGGGCATGTTCGGCCGCCCCGACATCGCCGAGCTTGCGCTGGCTTATCTGCGCGAATG
CCTGGCGGTGGCTCGCGCGGAAGGCGCTGAACTCGGCGACGAGGTGCCCCAAGCGATTCT
CGACAAGTTCCGTGCAGCGCCTGCCGACATGGGCACCTCCATCCTCACGGACCGGGAAGC
CGGCCGGCCATTGGAATGGGATATCCGCAACGGTGTCATCTCGCGTCGCGGCCGGATGCA
CGGCATTCCGACTCCGATCAGCGACGTCCTTGTGCCGCTCCTCGCGGCCGCGAGCGACGG
GCCGGGTTGATGCCGTGATCAGCGCTCGTGCCGTTCGCCCTCTTGCTCGGCGCATTCGGA
GCCGGGGGCATTCCCGACCTTTTCGACATGAAGAAAGTGCATGCCCACCGCTCGCTACTC
CGAACCGCTTCCCTACTGGTTTCCTTTTGCGTTCCCAGCACGGGACACGCAACTTCCTTC
AATTGCCATCGGGCCGGCCATCCGACCGAACGAACTATTTGCGCCGTCCCAGAGCTGTCA
AAACTCGACGATCAGCTTGTGATCGCGGTCGCTCGCGACACAATGTGTCGGCAGCTCCGG
TGATTCCGGTCTCTATGAAATGAGAACGATCCATGTTAACGAGCGCGCCGACGCAGCCGG
TTTGACGTTCGATGCAGTTTCATGGAACGGTCAGAACAGCGGACGGGAATTCAATGGTGA
TGCCGTCGTGCGAGCCGACAGCAAGGCGTTATATGCAGGTGCGGATGCGTGCCAGCTCGA
TTTTGCTATTCGCGGCGCGCAATTGTGGGTCGGGCAACGCGGTCAATGCGGCAAAGTACT
AGGGCACGGCGACAATGTCGATTTTCAAGGCCCGTATGTCGGTGACGAGCACGTTCGCAA
AAAGGACTTCGTATTTGAATGACGCACTTGCACTGTTGTTCGCGGGCAGCGGACGCTAGA
TCTCACCTACGTGATGACTTTGTAGCTAGGACTGCCCGTGTGGCGCGTAACGACGTGTTC
GCTCGTGAGATTGCGAGCCGCGTGTCGCGTTCCGCGCACCCCGCTCGGAACACGATCATT
GTGCCGCGCCCGCTCGAGCCGCACGTTCCGCCAGCGGGCGAGTAGGAAAACCGTGATGAA
AGCGATCGGGTTGGCACCCACGAGATACCACGCAGGCGCCATCGGATCAGCCCCTCTCGG
CTGACTGCAAGATTACTTCCCCAAAGTCAAATCCCTTGAGATTACTCGCCTCTACGGCTC
TTCGAAATTTCTCGGAAACAAATACTGTCGCCGGCTTCTCTTTCAACCGGAACATATCAA
CGTCCCGCACCCGCTTTTCCAAGAGAACAATCTTATTGAATACTGTCGCCTGAGGGTAGA
CTTTGAATTTGGACGCATCCATATCTACAGCGCCTTCCAGCACACGCGTAACATGGAATC
CGCTCATACCGTCCACTGGAGCTTGAACCGGCAATATCTGTCCGCTTGCTTGAAGGAAGG
GCATCAACGCATCTAACGCTCTTTTACTAAATACGAGAAACGGAGAAAGCATCGCCTGCA
AATCACAATCTTTCTTCTTGCGCGGCGTTCCCCAAGACAGTTTGGGCGGCAAAAAGCTTC
CGTCAAACTTCTCTCCACAAAGCGCCGTCGCCTTTATCGCGACACTGTCGTCATATCCAA
TTTCACCCGCATCATCGACCTGAACCAACGCTTGGAATGCGTCGTCCTGCCTCAAGCCAT
AGATATTGTTCATATACCCTCACAACTCAGAAAGAACAGATTTCCACGGAGTATCTCTGG
ATGCATTTTGCAACGTCTCTCTTATCGTCTGAAGCTGGTCGAGAACGGCTTGCTTGCCAC
CCAGATCGGCATCCTGCAGCAACTGGTTTACCTTTTGGAAATACGTATTCGGATGCTTCC
CGTTATGCAATATCCCGGCGAGATTGTCAGTATTATTCCGATTAGGCAAGAATACGCCAT
TCAATTCAGAATCGACATCAATGCCGTACTTCGAGAGGATGGCGCGCGCCGGCGCCGCTT
CCTTCGCGGTATCCCCGACGATGTGGTGCGCGGCAGAGTTGGCCGGACGAGTCACGCCTG
ACTTTTCCATGTTATTGCTCAGCTTGACCGAACACCAGCCCCACGGATCGACCCACTGCT
GTGAATTTGGCCCATAGGCATATAAGTTTCCGCCGCCGTACAGGCCGATCGGATCCTGAT
TGATGAACCGCCCTACGTCTGGATCATAGAAGCGGAAGGTGTTGTAGTGCAGGCCGGTGC
CTTCGTCAGCATATTGCCCGGCATAGCGCAACGGTTGCTCGATCCTAGCGATGTCCTTGC
TGCTCGACTCAACTTTGCCCCACGCCGTATATTGCCCGGTCCATGCCAGTTCGCCCGACT
CGTCTGTCACTTCGAGTGGGGCTCCAACCAGATCAGTATGGAAGTGGTAGATCCGCGCTG
CACGCTTCGCGGTGTCGATCGCTGCGGCCGCCAGCGCTTCTGCGATCACCCTGTCGACGC
GGGCTGCAGGCGAGTAAGGCGCATCTGGACTGTACACATAACTGCTCACCCCGGTCTCGC
GCACCTCCTGAGCGAGTCGCAGCCCCTCCCATACGAAGCGCTTCGTCTCAGTGCGCTGCT
TCACTCCGCGGATGTCGAAAAACGTATCGGACTTCGCGATGCGCCGACCGAGGGGATCGT
AAGCGAAGCGCGATTCCACAACACCACGCGCGTCCTGCGTGCGCACCGCGATCAGCCGAT
CCTGCCCGTCGTACGTGAAGCGCTGCGTCCGGTTCGCGCCGCGCGTCTTGGCCACCAGAT
TGCCGAACGCATCATATTCGAACCGCAGATCCTGCCACATTCGCAGACGGTTCCCTTCGA
CATATCCGCGGCTTCTGCGCTGCACATCGTCTAGCAGGTTACCGGCGGCATCCCACGCAA
ACTCCTCGAGCTGCCGGGCCAGGATGTTCACGCGGCGAGTCAGCTGTCCTGCCGGGTCGT
AGTCGTACTGCGTGCTGCCGCGCAGGTTGTCACTCGTTTCGATCAGTTCACCGGCGGCGT
CGTACCCGTAGTTACGCCACAGATGGCCGCGCCCGCGGCCCAGCGCCTCTAGGTGGAAAC
CGGCGGACTGCCAGACCTTTCGGCCGAGCGGGTCATACGCAGAACGCTGAATCAGCCGCC
CTTGCGTACGCGTCACCTCGCGATGCAGGTCGTCGCGCTCGAAGTCGCTGACTATCTGAT
CGCCGCAACGAATTTGATGCACGTGGCCTGAGCCATAGCGCAGCATCTGCAGCTTCTGCT
CGTGCGGCAATTCGAGCGTCATTACGTTGTCCAGCGCGTCGAGCGTGTACTGAACGGTTC
CGTTCGCACCATGCTCGGCAACAAGGCGGCCGGCCTTGTCGTACTCGAACTCGACGGTAT
CCGGCGCAACGCCGAGCGCGACACCCATGGCCGTCGGGGTGCGCTCCACCTTCAGCAGCC
GATCTCCCTTGTCACGCTCGTAGCGGGTCACTTCGGTCGGCGTATGCTGGACCTTCAGGT
TGCCCATCCGGTCACGTTCGAAGCGGACGGTGCGGATCGGCCGATTCGAGGTTGTACCGC
TGTCCGGCGCGCCGACGATGTCCAGCGCAACCAGTTCGCCGGCTTCGCCGTACCCGAACC
GCCGCTCGACACCATCGGGACGTGTTTCGGTCGCTAGTCGACCGCCGGCGCTATACGTGA
AGGCGTAGTGCGCGTGCCCCTGCTGTAGCTCGCGAAGCCGCCCCTCGGGATCGTAACGAA
AGCGGGTCCGTCGACCAGCCGGATCAATTGCCTCGACAAGTTGCCCGCGCGCATTGCGCA
GCGATTGTTGAATCCGGCCGCCGAGTCCGACGTGCTTCACTACGAGCCCGGCGGCATCGT
ATTCGAACGTTTCCGAGCTGCCGTCGGGATAGGTGATCCGACGGGGCTCACCGGTTGGAC
GCACGTCATACGAGATGCGCTGCCCGAGCGCGTTCTCGCGTGCGAGCGGAAGGCCGAACG
CGTCGAAGAACGCACGCGTTGTCTTGCCTGAGCAGTCCGTGTAGCCGACCAGCTCGCCAA
GGCGGTTCCACGCCAGCATTTTGCGGCCGCCGCGTGCATCGATGTGCGCGGTCGGCAGCG
CGGTCAATCCCGTGGGATATTCGTAGCGATTCTCACGGCCCAGTGGATCCTGAGTCGACA
GCAACCGACCTTGTGGATCGTATTCGGCGCGCCAGGCGCCGCCATCGGCCCCGATGATCT
CGACGGGCCGCATGCTGTTACCGTCATAGCGGGTACGCGTCGTGCGCCCGAGCGGGTCGG
TCTCGGCAACGATTCGGCCGGCGTCGTCGTACTCAAACTCGACCGTGCGCTCACCCGGCA
GCATGAGCATCGTCGGCATACCCGCGTCGTTGTACTTGATCCGATAGAAGCCACCGTCGA
GGTCGGTGTACTCGATGATCTGGAACGCAGCGTCGAAACGCCAATGCGCAGTACGGCCGT
CAGCATGCCGAACGCGGGTTTGCCGACCGTCGACGTCGTACTCGAAAGTCCAGTGTTCAC
CCTCGCTGGTGTTCGTCTCGACGACCCGCCGCTGTCCTTCGATCGTTGACCACACGTAGC
TCGACGTGAAACCCAGCGCATTGGAATGGCTCGTTATCAGGCCGTCGGCATACCTGAATC
GGCGCACGATCGCGCCGTTTGCATCCGTCACAGAGGTGAGTTGGCCGTTTTCGTCGTACC
CGTACGTAACGGCAACCCGGCGCTCGTCACCGTGAACGAGCGTGACCGCGCCAAGGCGGC
CATGCTCCGGTTCATAATCGAGCGCAGCCTGCAGGCCGCCGCACGTCTGGATCTCGGTGA
CGCGGCCACGGCTGTCGCGCTCGAACTGGTACCACTGTCCGGCCTGATCCTCAATACGGC
GCACCCACGCAATACGCCCGGAATCCGGCTCGTATCGGCCGAAGTCGTAATATGTCTCGC
CGATGTCATGCAGGATGTAGCGGCCATCCGGCGTGCACGTCAAGTATCGCTGGTCGGCCT
CGCTGAAAGCCGCTTGCCCGGTACGCAATAGCGGGAATCCGCTCTCACGCCCTTGGGCGT
CGGTGTACCAGAGGCGTCCGTCTCGCGCTTGAAGTCGAAGTTCCCACGGCAGCACCCAGC
CGCGGCCGAGCGTGCCTACGTAGTTGAGGCTGCTCGAATAGAATCGCTTGATCGCGACCG
GAATCGGGCTCGGGATGACGTAGTCGATTTCTGATTCGGCCAACAGAATCTTCCGACCCG
TCGTGACGTCGACCGGGTTGCCGAACATCCCGCCGATCGCCTTGTTGATCGCGGGACCGG
CAACATAGCGACCTACGGCTTCGCCCAATACGTATCCACCGATAAACTTCGCAGCGCACG
GCAAGACCGCGCGCGATAAACCGCCTGCCGCCTTCAGCAGCCCACCGAGTCCCCCGACCA
AACCGGCAAGTGCAAAGGCCCAGTCGGTCGCAGTCCGCAGCCACGGCGGGACTTCATCGT
CGACCGGGAGATACGTCTGGGTGCCGCCGTGGAAGAAGGTGTCGTGCGAACCACCGCCGA
TCGTCGCGCCGCAAGTGATCTTGTCGTCCTTGCGGGCCGCAGGCCGATTGTTGATGAAGA
TGTTTGTCGAGCCCTGCGCGACCAGCGGAACGGGGTTGTGCTTGCTGCACGCCACGCCGC
TCAGCGTCGCATAGGCCGCCGGCTTGCCGTTGACATAGACGTTCGTCGAGCCGGTGATGA
TGTTGCCGGACTGGGAGCTGAACATCTTGCCGATCGCCTCGCCTAACGATAGCAGCCCCT
GTGCACCGATGCCTGCTGCCATACCCGCCAGCAGCGCCACACCGAATCCACACGTGAATG
TCGCGAACGCCACGGCGGCGATCAGGGCGATGCCGAGTACAGCGCCGACCAGAAAGCCCG
CGAGCGCGCTGGTATGCTCGATCGGATCAGTGACGCGTGCGGCTTCGTACACGATGAATG
TCCTTTGCTGTTGTCATGCCGACGCTTGCTCAGCCGGCCGGTAGCCATCGAGCCAGGTGC
GCCAGAATGTGTCGAAGGTGCCGTTGAAGCTTTTCGCGTTCGACGCCGTGAAGATAAGTA
CGCGCCCGGGCGCGACGATGAACGCGGCTTGCCGTTGAAACACCATCTTTGCGCCGTTCC
GATAGGCTGTGTCGATGCGTTCTCCAGGCATCCCGTCCGCCTCAGGGCCGAGCCGCTCGG
CTTGACGACCGAGCAAGCGAAGGCCCTGCAAACGGGATTTGAGCAACGTGACCTGCCGGT
CGATGTATGGCGCGAGCGTTTCTCCATCCTTGAGCCAGTCGCGGGCCACACTGAGGTTCG
GCTGCGTGGTCAAGTCGGCAGGCACAAGCAGATTGGTTGTGCGATCCTCGAAACCGTCTG
GCAGTACGATGCTGCCTTCGTGAATCCGGATGCGGTTTTCGGAATCGGTCATGCGGGTAA
TCTCGTGAAACGGGGAAGTCGAAAGGAGTCAGGCGCCTTGGTAAAACTCAGTTGCCGGGC
GGTGCGGTAGCGGCGTCCTGACGCAAACGCAAACCGCCCAACAACAACGCAACCTGCGAG
ATGAGCCAGACGTAGAAAGCAATGCCGAAGCCCGTGATCGGAGTGGCGTCGGCTTCGTTG
AAGTACCACTTCGTCGTGAACAGTGAGCAGAGTGCGCATACGACTGCCGCGCCGGAAAAT
ACGCTGGCGCGTCCGTATCGTGCACGGCCAAACTGGACCGCAGCGATCACATAAAGCGGA
TTGGCGAGCCATGAAGGATTGAGCATCAGCAACCCCCACCAGCCCTGAGCGAGAACGGAC
ATCCCGATGAGCGGGGCTTCCTTTTCGAAATACATCGCGGGCAGCAGCAGCGAGACGACA
TACAGCCCGACCGATACCCCCAGGACGGTTCCTCGTCGAACGCGTGGCAGCGATTCCAAG
GCACGCGTCATTGCCTGATTCCTTCGCAAGTCGGATTATCGATTGCCCACACGCTCATTC
CGTTTGGCCAGCCGGTGTCACGACCTTTTCGCCACGCGCGCGCATGTCCGCGCGTTGCGC
TTTCGGATCGACCGGCGGCCACGGCGCACCAGCCGCTACAATCTTGCGGCGGATTGCGTC
GATGCGCGCACGCGCCGGCGAATCGGGCGTCGTGTGGTTTTTCAGTTCGTTCTGCAGCAC
CCAACCGTAAGAAACGCCGAGTTCGCTGGAGATCTTCGGGTCAGCGCCATGCGCGAGCAA
GTAGTCGACGGTATCCCACTGCTGAATCATCGTCGCCTCGAATAGCGCCGTTTTTCCAAG
CGAATCGCGGCCATTCACATTCGCCTTATGTTCGATCAGCAGCTTCAACTGGGGCAGCAG
CTTGTTCTCGGCGACTTCAAAAATCATTGGCGTGTCGCCGCTTGGCCGCCAGTTGGGATC
GAGGCCACCGTCCAGCAGCACGCGCAGCAGATTCGGCGTGTCGGCGCGCAACGCAACATC
GACGACCGTCCCACCGCTGGCTCCGACCGGCGCCTTGGGATCAGCACCATTCTTGAGGAG
CGCCGAGATAATCTGATAGCGCGTGTTTGACGCATCGTTCTTTACCGGGACGATCTCCTG
CACAGCATACGACAGTAGCGTCGTATTTTTTGCGCCCGGTGCATTCAGATCGGTCTTCGG
CGCGAGCTGCTGCACGCGGTTAAGGTCGCCGTCATGAATGGCCTGAGCCAACGCGAGCTG
CTGCCCCGAGAAGAATTCTTCCGGTGCGTAACGTTTGAAGCCAGTCATGTTCGTCCCTTG
AGCTTGAGTGGGCCACCAAAGCGGTGAGGTCGCTCCCACGAGCACGGCAATCGCGCCAGC
GGTTATCGCTTTCTTGTATTGCATGTCAATGTGATGAATTCAATTGGGACACCAGGTCGA
ACTCGTCTTTCGCGACCTGCTGGTTCATCCCGTTCGTTACGTCGCCCATCATGTGGCGCC
CAACCGTGGTGATGCTTTCGCCGTCGAGGGTGACGGGTGTACCGACCGCTTTGGGCATGA
GCTGCGCAGTGCCATCGCTAATCGGCCCGAGCCGGCCTTCCTGTAGCCCGGTCAAGATAT
CGCCATCTACCCGATAGGCCGTGATGTTGGTCGGTTGAACGGTCCCACCGTACTGCGCCA
CTGTCCCCGGATTGAGGCCAGCCGCATTGAACGTCATTGCCGAGCTACCGCTGGCTTCTG
CGGCCGCCGAGGCCAGCCCACCGCCTAGGGAATGCCCGGTGAAATCGACGCCCGAGGACG
CACCTGCGGCCTGGATGTTCTTGCCGATGGAGACCGCACTACGATAGTACGGTGCATCGG
CACCAAGCCCCTGCGCCATGTTGTTGGTCATGTCTTCGCCGAAGAGTTGCTGCGTTCCCT
TGAACGCGATCGAAGGTTTCATGCTGTCGCCGAAGACCTTGGGATCGGGAACATACATCT
GTGCCCCAAAATTGCTACCGCCTTTCAGGAAATCGCTCGGCTTCAAGCCAAACGCCTTGA
GCGCTTCCGGATCGTTGGTGACCATCTTCCAGCCGGTGGGCGGTGGATCGTTCGGGTGAT
AAACGTGATCAGCCAGTTTCGCCATTTGCTGGGCTTTCAGGGAATTCGCCAGCTTGCCCG
CGGCGGCGCGAGTCGCGGGATCAGGGCTCGCCAGCCCTTGGGCAATCATCGCTTGTGCTT
CCGCCCACTGAAGCGCAAGCGCTTGTTCAGGCGCCTGTGCACTGCCCTGATTCAGGTGGA
TGACGGGCGCGTCGAGATAGATCCCGTTCGCGTTCATAAGGATCGTCGACGGTCCGTGCG
CCAGCTTGATGCCGTCCGGCGTCATCGTCACGATGCTTTCGCCGACACGAAACTCCATGC
CGTCGCTGGCCTGGTGACTCTGCATCCCGGGGCCGGCCTTGCTAGCGATCGCCTTCGTGT
TGATCACGTTCGCGGTGGTGTCGCGCGTCAGTGCGATGGTTTCCGACAGCCCGCCCTGTG
CAATCTGCTTGGTTTCGCTGCCCTTGAGCAATGAAACAGTGCGCGCGCCGGCTTCGACAG
TATGCGTTTCGGAATCCTTGATCACGGTCTTCATATCCTTCTGCGCATGCAGAAAGACTT
CCTGAGCACCGTTCACGTCGGAAAACCGCAACTCGTTCGAGCCCTGTCCTTTGTGCGTCT
GGCTCTTGATCCCCATCGTCTGGCCAGCCGCACCGTGGTACGGATTGCCTTGCTCGCCGT
TGAAGACGCGCCCCACAATCACCGGGTTATCAGGATCGCCCTGATTGAACGAGACCAGAA
CTTCCTGCCCGATCCGCGGAATCGCAGCTGCACCCCACCCTGCACCCGCCCATGGCTGGG
ACACTCGAATCCACATCGAGTCAGACCCATCCATCTGGCCGCGCCGATCCCACAAGAAGT
GCAGCTTCACGCAACTGCCATTCGTATGGATTTGCTCGCCTTTTGGGCCGACAACAATCG
CTGACTGAGTTCCATGGATGACCGGCTTCGGCGTGTTACGCGGCGCGCGGTACGGAATGT
TTTGCGGCAGAAGCGCAAACGAGTTGCGGTACGGCATCTTCGCGGCATGCTGCGTGTAGT
CGTTCACCGCTTCATGCCGCACGTGCAGGATTGCGTATTCCTGATTGTTTGCCATCACGG
GATGGTTGGCTACCGTCACACTGCCTGCGGTGGTCATCCTCCATGCATAGCCGCTACCGG
TATATCGATGCGCCTGCGCTTCCTCCGCCTGCATCGCAATGCGCGCGTAGCGATTTCCGT
CGTCACCGTGGTCATACAGCGACTGGTGCTCGAAACGCTCGGTCGCGTCGAGCCGCGCGT
GTCGCAACGTCTGCGGCTCAGCTTGTACGAGCATCAGCGGCGACGACGGATTCTGATGAT
TGAAATCCTGGAACGTAACCTTGCCGACGCCAAAACGCCGCCCTTCGTGCAGCTGATCGA
TTCCGTTGAACTCACTGGCTTCGCTGTCCGCGTAAGGAACCGTCGTGAGTCCTTCGATCG
GGCGGAACACGAAGTTGGTATCACCGATCACGAGAATGTGTTTGTCCTTCTCGTAGCGGT
GCGTCCAGATCAGCCCTTCCTGCTCCATCAATCGTGCGCAGAAGTTGTAATACGACTCCT
GGTACATCACGATGTACTCGATGGGTTTCTGGGCGGTCCGGATGTCGAACTCGAAGTCGG
TGAACCCGTGATCCTGGAAAATCTCGCCGAGGATCTAGCGCGAAGTCTTGTTCTGGAAAA
TTCGGCAATCGGTCGAGCGCGTCAGGAACCAGAACCAGGGCACCACGGTCATGTGGTACT
GCGTTACGCGCCCCGGATTGCCGGCGCGATCGAACGACGCGACATACCCGTCGAAATAGC
GGTTATTGTCGGCACCGCCGGACATTACGATGCGTTCGAGTGTCGACTGCCGCGCATTGT
GATCGAGCCGCAGCTTGATCGGCTGGCCGATCAGATGATCCGGCGTGAGATCATGCTTAT
GCGACAGCAAATCGAGATGAATTTCCGGCAGGCGATTGACGTGTTCGTCGATGACCGCAG
CACCGACCAATAACACGTCGGGCCCGAGCGGAGACTCGATCGTCACGTACCGGTTCAGTT
GCGTCAGACGAGCGACGCCGCCCGTTGCATTGTTGAGCGCATCCGCAATCGCAGCGGGCG
TCTTGTTCATCAACGAGAAACCGGTCTGCGCCAGCTGGACCGCGCGTTGCACGGTGTCGA
GATGGCCGGCGACGCCAGCAAGCGGGCCGATTTGGCCGGCCACTGTGGACGCAATTGGAC
CGGCAAGGCCAACGAGCGCACTCAGTGAGCCCAACGAATTCCCTCCGAATCCGCTCGGAA
TACCGCCATTCGGGGCGAAACTCATTCTTGTTCCTTTCTTCTCGTCTCAGGTTCTACCCC
GGCAGACCGCCAATCCGAGGCCCCGCTACTGTAGGACAAATTCCAACACGGCGAAAGGTG
CTCGAAACTACCTTTCAGTTACATTTCATCGAAAACGCAATCTATTTATCGGGCGAGGGG
GCTGGTTGCCCGGACACGGCTCAGCGCATCGCAGGGTTGCGCCCGTAATAGCCGATAGCA
GCGCGATCTGTACAAAGCCGGTGATCGGCACGTAGCAGGCCAAGATCCGGTCCGCTACTC
TGCCCAGCTGACATCGTCATTCCCCCCAGCTATCAATTCGGGGGTCTCCCTTCCCTGCTT
CGCCGGCTCGACTGCCGGTTCTGGGGCGCACGCCGGGCTCCATGCCGCAGCAAGGCCCAA
TAGAGGGCCGACACTGCGGTATCGCACCCTGCGAAGCGCGCCATCACCCGACACGCCCTC
CACCCTCACATGTCGATAATCGGCCGAAGCAGCGCCTGTCCTTCATACAGATAACGCAGA
CAGCGCTCGCGAATATCGTCGAGCGACAGCGACGACACCCGCGTCGTGATCGTGAGGCTC
GCGCACATCTGCCCGGCGCGATTCGTCAGCGGCACGCCGAGGATCCGCATGCCGACCTCG
TACTCCTGATCCAGTTCCACGTACCCCTGCTCCCGGATCTGCGCGACGATCGCCTTGATC
TCGTCGACCGACGTGCGCGTAAACGGCGTCAGCGGCTTGCGCTCGACGCGCGCCACGTCG
TCGCAGTGATCCTGATTCCTTTCGTCGGACGATTGTCCGACCGCATCGGCCGCCGCATTC
CGGTCGTCGTCGGTTCGCTGGGCGCGGGGCTGCTGTCGTATGCGTATCTGTATGCGATCA
GCGTCGGCAACGCGGCGGCCGCGATTCTCACGTCGGTGCTGATGTGGGGCGTCGTCTATC
AGGGCTTCAATGCGGTGTTCCCGAGCTTCATGCCGGAACTCTTTCCGACGCGCACGCGCG
TCTCCGCGATGTCGATCGGCCAGAACGTCGGCATGGCGCTGACTGCGCTGCTGCCGTCGC
TGTTCGCGGCGATCGCGCCGCCCGGCACGCACGACATTCCACTGCGGATCGGCACCGTAA
CACTCGCGATCAGCGCGCTCGCGGCCGTCGCCGCATGGACGGCACGCGAGACGCACCGCA
CGCCGCTGCACGAACTGGGCGGCCCCGCCGCGACGCGCCGCGCCGCCGAACGTCTCGCAC
CAGCCAACGCGATCGAACCGCGCTGAACCAAAAACGCACAACCTGTCGCAATCGTGATGA
TTCGCGTCGTGTCCGGATAAAAGCGCGGCCGCCGCGGTGCCGTTAACGCGTTCGCAGCCC
GGGCGCCGCGCGCTGCATGCGGCGTTCGTCCCTCCGACCCGGAACACTTCTGCGCCGGCG
GCCGCGGGCGGCCGCCGGCAAGGGAACGACATGCGAAAACGATTCACGATCCGCGGCGGG
CTCGTCGCGACCATCGCCGGCTATACGCTGCTGCTCGTCCTCGTGGTCGCCGCGTGCATC
GGCGGCCTGTACCTCGGCAACGACTCGCTCGAAGCGATGTACCGCGACGACACCGCGTCG
CTGCTGCACCTGAAGACCAGCTCCGAGCGCATGCTCGTACTGCGCGAGCGGATGGCCGAC
GTCGCGCAGATCATCAGCGCCGGCCGGCCCGCGAAGGACGAAATCGCGCAGCTTCGCACG
CTGCTGCAGCAGAGCAACGACGAACTGCTCGCGTATTCGCGGCTGCATGCGCGCGACGCG
CATGAACAGACGCTATTCGACGCACTGCAGGCCAGTCGCCGCACGCTGCTCGATCGCGTG
TTCTCGAAGGCGCTCGCGCAGCTCGATCAGGACGACGCGTTCAATTTCCTCGACACGCAG
CGCACCGCGCCGCCCGAGCTGTTCACCGCATACCAGAAGGCGATCGACGCGCTCGAAGCG
TTTCAGGTCGAGCGCGAGAAGGCGCGCTACGAAGCGGCCGGCGAGCGCTTTCACCGGATC
GTGTGGGCGATGGCGGCGGTCGCCGCGATTGCGCTGGTTGTCGGCTTCGTCGCGCAGCGT
CTGCTCGCGAAGGCGATCATCGAGCCGATCGCGCTCGCGGTCGATCATTTCGACAAGATC
TCGAAGGGCGATCTGACCGGCGCGGTCGCGATCGGCGGCGACAACGAGATGGCCTATCTG
CTCAACGCGCTGAAGCGGATGCAGGACGGGCTCGTCGACACCGTCAGCCAGGTACGCGCG
AGCACGGAAACGATCGTCGGCGACGTGCGCACGATCGCGAGCGGCAACGTCGATCTGTCC
GCGCGCACCGAACAGCATGCGGTATCGCTGCAGCAAGCGGCCGCGAGCATGGAGCAGCTG
ACGGCGACCGTGCGGCAGAACGCCGACAACGCGCGCGATGCGCGCAGCTACGTCGAAGGC
GCGGCCGGCATCGCGGCGCGCGGCGGCGAGGCGATGCAGCGCGTCGTCGATACGATGTCG
GCGATCTCGCAAAGTGCCGCGCAAATCGCGGGGATCGTCGGCGTGATCGAAAGCATCGCA
TTCCAGACCAATATCCTTGCGCTCAACGCGGCGGTCGAAGCGGCGCGCGCCGGCGAACAG
GGCCGCGGCTTCGCGGTCGTCGCGACCGAGGTGCGCGGGCTCGCGCCGCGCGGCGCGGCG
GCGGCAAAGGAGATCCGGGAGCTGATCGGCGATTCGACGCAGCGCGTCGAACACGGCAGC
GGCCTCGTCGCGCATGCTGGTTCCGCGATGACCGAGATCGTCGCGGCCGTCGAGCGCGTG
AACGCGATCATGAGCGACATCAGCACCGCGTTCGACGAACAGTCGTCGGGCATCGAACAG
GTGAACGCGACCGTCACGCAGATGGAGCAGACGATGCAGCGCAATACCGCGCTCGTCGAA
GAGACGGCTGCCGCCGCGCTGTCGCTCGAGAAACAGGGCGCGCGGCTCAGCAATGCGGTC
GCCCAGTTTCGGCTGCGGGAGGCAGCGTCTGCATGACGTGAGCGCGCGCGCATCGCGTGC
GCAGTCGTCGTCAACGCGGCCCCGCTCGCTGCCGCGGCACCGGCAGCGTCGGCGCGCAGC
GCGTACCGGCGCGAATCGCGCCATCGCCGACGACGACGTTCTCCACGACGCACGTCGCGG
CATCGCCGCGCAGCTTCAGCTCGACGACAGGCGCGACGTCGAACGCAAACAGCGCTCCGT
CGCGATCGCCGTCCGCCGACGTCGCGCAACACAACGCGACGGCCAGCATGCCCGCGTAAA
GCGCAACGAGCAGACAGATGTCGGCCCGCTCTCCGATGACGATCCACCAGCGCCGCATGG
AAACCGATCCTCGCGAAGTCGCAACGGTTCGTCGACGCGCTCCGAACGGGTTAACCCCTA
GCCTCCACTCCGCTCGAAGCAACGCGCGCCGTTACCTATACTTTTGAACGGCCGGCGCAT
ATGCGGCACTCCCATTTGGGAGGGAAACGGCTGTCCGGCGAGGGGTCCATGACGCGCATC
GAAACGATCCATCAAACGATCCGGCACATTTACGATGCTGCGCTGATGCCGGACGGATGG
TCGCGCGCGGGCAGCGCGCTCGCGCATGCGGCTGCCTCGCCGATGGCGATCCTGCTGAAT
GCGCGGCCCGCGACGCAGCGCTCGGCGAGGCTCGCGACCGGCTTCGACGCTGCTTGCGCC
ACGCGCATGCAACATGAGTTCGAAGCGCAGCCGCCGCCGTGGATCGGCGCGATTCCGGTC
GCCACGCCGGTGCGGCAGACCGCCTGCATATCGGATCGCGATTTCGCACGGTCGCGCTTT
TACCACGACGCGGTGCGGCCGGCCGACGGCTTCTATGCGATGATCGCGCCGCTCGCCGCC
GACCGGCGCGTGGTTCTGGCGATCGGCCGCCATCGCGGCGCGGCGGACTTCACGGACGAC
GACGTGCGCGTCGCACAATGGCTCGTCCCGCATGTCGCGACCGCGCTGCAGGTGCAACGC
CGCATCGCGGAGGCCAACCTGCGTGCGCAGGGCGCGTACGACGCGATCTCGCGTCTCGCG
TTCGGCGTGATCCTCGTCGATGCGGCGATGCGCCCGCTGTTCGCGAATCCAGCTGCCGAA
GCGCTTGCGCGCGGCGGCAACGGACTGCTGCTCGATCGCAACGCCGTGTCGGCGGTGCAA
CCGGCCGACGCGGCGCGATTGCGGCGTACGATTGCCGCGGCGGTGGCGCTGAACGCCGGG
AGCCGGCGCGTCGCAGACGCGACCGTGCAGCCGCCTGCGTCGATGCGCTGCCACGTATCG
CGCCGTCCGCCGCGTCCGCCGCTCACGATCCGCGTCGTGCCGGTCGGTGCCTCCGACCTG
CCCGACGGCATCGACACGGCGGCGCGCGCAATCGTCTTCGTGACCGAGCCGGACCGGCCG
GCGGACATCGATCCGGACTGCATCGCGACGACGTTCGATCTCACGCCGCGCGAGGCGGCA
CTCGCCGCGCTGCTCTCCGGCGGCCTGGATCTCGGTGAAGCGGCCGCTCGACTCGGCATC
GGTATCGGCACCGCGCGCGGCTATCTGAAACAGATCCTCGCGAAAACCGGTACGCATCGG
CAGGCCGAGCTCGTGTCGCTGGTCGTGCGTGCCGCGCTTCCTGTCATGCGTTGAGCCGGG
ACCGCGAGCGGCCGCATCGAGCCGGCGCGTTGCGATCGTACGGCTGGCCGGTTCGATGCA
GATGCGGATGACGCGCCCCATTGCGTTCAACGTACAGAGCGCGCTCTTGAGAGCATCGCG
ATGATCGTGTTCCGCGTCCCGTCTCGCCACGCAAACCGAAAATGAGAAGCAGTGTCGCTT
CGAGAATCAGTGGCGTTGCGGATCGACCGTGCGACTGCGCGTAACGGCTTCAACTGCTCG
GCATCGCGCATCGGGCCGCTGCGGCATCTCGATCCAAAGCATCTGCGCCCACGATTCGAC
GTCCCGATGCGCACGCGCCGTTCGATTCCGCCGATCATTGCGCACGCATCGACTGTGTCT
TTTTGACCAGCGGCCATCCAAACGGCATCGCGTACCAACCTTCCGATAGCTCTCCCCCGA
CAAATTGCGGCGCAACACGCCGCGCCGGACGCTGCCTGCGCAACGAACGCCGAAGCGCCG
CACGACGTGCGCAGTCACCGCGCGCGATCCGTCGCCGCAGCACCGCATCGTGATCGGCCG
TCCGTCGATGCGCGCGCCGGGCACGACGCTTGCCCCTGTCGGCCGGCCGTGCCGCACGGC
ACGGCGAGCGCGCTTCGCTTCGCGGCTCGGAGCGCTCACGGCTGGCCAGCGCCGCATTCA
TTCAGGGAGACGTTGTCATGGACGGGACCGGAGCATATCGCCATTACGACCGGCGGCGCT
TTCTCGCCGGCGTTGCCGCTGTTGCGGGCAGTGTCGCGCTATCGGGTTGCGGCGGCGGGG
GCGGCGACGGCGGTAACGGTGGCGGTAGCGGCGGATCAGGCGCCGACGGCAATGCGGCCG
CGCCGTCGATCGGCAACACGCCTTCGCCGAACGGCGGCGATCGCTACAGTCTGCCGCGGC
CGCCGTTGCCGGACCCGTCGAACGCCGGCATCGATCACATCGTGCTCGTCACGATGGAAA
ACCGTTCGTTCGATCACTTCCTGAGCTGGGTGCCCGGCGCCGAAGGCATGCCCGCGAACC
GCCAATACACCGACGCGTTCGGCGCGACACATGCGCCGTTCGCGCTCGCGTCCAATCCCG
CATACGGCTATCAGGCCTGCGCGTACCACGATCCGAACCACAGCTACGAAGGGGCGCGCA
CGCAACTCGCGTCCGGCGCGATGAACGGCTGGCTGCTGACGCCGGGCACGAGCCAGACGC
AAGGCGACCTGCTGCCGATCGGCTATTACACGTCCGCCGACCTGCCGTTCTTCAGCGCGG
CGGCGACTCACTACACGATCGGCGACTTCTACTTCACCGGCATTCTGACGAGCACGTTTC
CGAACCGCCTGTATCTGCACAGCGGCGCGACGGACCGCCTCGGCGACGGCATCGATACGT
CGACGCTGCGCACGATCTGGGACAACCTCGCCGATGCGAACGTGGGCTGCCATTACTACT
ATCACGACGTGCCGTTCACGGCGCTGTACGGCACGCGCTATGTCGGCATCTCGCATCCGT
TCTCCGAGTTCCTGTCGAATGCAGCGGCCGGTACGCTGCCGGCGTTCTGCATGGTCGACC
CCGCTTTCGCGGGCGAACGCGAGGGCACGTCGTCCGACGATCATCCGCACGCCGACATTC
GCGACGGCCAGGCATTCCTGAATCAGGTGTATGACGCACTGCGCACGAGCCCGACGTGGA
GCCGCACGCTGCTGATCATCGTGTACGACGAATGGGGCGGGTTTCTCGAACACGTGGTGC
CGCCGACGCGGCCGATCAGCAACAACGAGCTCGCGCTCGGCAACGACGGCAAGCTCGGCT
GCCGCGTGCCGCTCGCGCTGCTCGGCCCGCGCGTGCGCGCAGGAACGGTCACGCGCTACC
CGTTCGATCCGAGTTCGATTCATGCGCTGCTGCAATGGCGCTTCGGACTGAAGCCGCTCG
GCGTGCGCGGCAGCGATCCGGCGACCGTCAATCTCGCTTATGCGCTCGATCTCGCAAGTG
CGCCGCGCACCGACGCGCCCGCCTTCACCGTGCCGCAAGGGCCGTTCGGCGGGCTGTGCG
CCGGCGCGACCGCACCGGCGCCGTCCGACTCGATCTCGCAGATCGATCCGTCGCAAATGG
CCGCGAAGCCCGCGGTGAATCCGACCGCCGACCGCTTCGCGGACCTGCGCGCGAAGGCAA
CCGCGCTCGGCTTCGCGACCGGTGGCTGACGCACGCGCAGCCGCCAAGGGGTCCCGCCTA
TGACCGCGGTACCGCGCCGGCTGCTGTCGCCGCTTGCACGTCGGCGGCCGGCGGCACGAG
CGTGCGCTCGCCGCCGTCCGCATTGCCCGCACGCGCGCTGCGGCTGAAGCGGCGAACGGC
CTGCGGCGGCTGACCGATCGTGCGCAGGAAGGCGCGCCGCATCCGTTCGCGATCGGCGAA
GCCCACTTCATCGGCGATCACGTCCAGCGATAGACGCCCTTTCTCGAGCAGCAGCCGCGC
GGCTTCCACGCGCAGATGCTCGACTGCCTTCGCCGGCGACTGGCCCGTTTCCGCGCTGAA
CGCGCGGCTGAACTGGCGCGGACTCAGTCCCGCGACGTCCGCGAGCTCCTCGACGGTCAG
CGGCTTGCGCAGATTCGCGCTCGCATAGTCGATCGCCTTCTGGATCCGATCCGATTTCGG
TTCGAGATCGAGCAGCGTCGAGAACTGCGATTGCCCGCCCGCGCGACGGTGGTAGACGAC
GAGCTTGCGCGCGACCGCGCGCGACACCTCGTGTCCGTGATCCTTCTCGATCATCGCGAG
CGCCATGTCGATCGTCGCGGTCATGCCGGCCGACGTCCAGATCGGCCCGTCGACGATGAA
GATCTGATCGTCCTCGACCGCCACCTCCGGATAACGGCGCTGCAGGTCGGCCGCGAAGCG
CCAGTGCGTCGTCGCGCGCCGCCCGTCCAGCGCGCCGGCCTCCGCGAGAATGAACGCGCC
CGTGCACGGCGCCGCGATGCGTCGCGACGTCGCCAGCGCGCGTTGCACGAACGCGGTCAG
CGCAGGCGACGCGATGTCGATCTCGACGCCGGAACCGAACATCACCGTATCGAACGACGT
GTCGGAGAACGGCTGCGTCTCGACGCGGATGCCGGCCGACGACAGCACGAGCCCGCCTTC
CTCCGACAGCACCGTCACGTGATACGCCGGTTCGCCGAGCACGACGTTCGCGAGCTCGAA
CGCGGTGATCGCCGCGAAGCCGAGCAGATAGAAATTCGGGAAGACGACGAAACCGATCGT
GTGCATGCGCGTGCTCCAGCGATGTCCGAAATTGCTTGTATATATGACATTTGAGACACG
GTCAATCGCGCCTATCCTCTCCGCGTACCGCTCCCGAAACCCTTACCGTCAGAGCTTTCG
TATGGATCGTCGACTATCGATACTCGCCGTCGGAATGTTCGCGATGGGGACCGACAACTT
CGTCGTCGCCGGGATTCTGCCCGGCGTCGCGGCATCCCTTCATACGTCGGTCGCGCTCGC
CGGACTCATGGTGACCTGTTACGCGTTCACGTACGCCATCGCCGCGCCGATCATGGCAGC
ACTCGCCGGCCGCTGGCCGCGCAAGCTGCTGCTGGTGTCCGCGCTCGGCATCTTCGTCGC
GGGCAACGTACTGAGCGCGCTCGCGACCGACCTCGGCGTCGTGCTGTTCAGCCGCGCGCT
GGCCGGCTTCGGCGCGGCGCTGTTTTCGCCGACCGCGCTTGGCGTCGCATCGGCGCTCGC
GACACCCGAACGGCGCGGACGCGCGCTGGCCGCCGTGACGGCCGGCCTGACAGGCGCGAC
CGCGCTCGGCTCGCCGCTCGGCACCTTCATCGGCGGCTTCGGCGGCTGGCGTTCGACGCT
CTGGTTCGTCGCCGCGCTCGGCGCCGTCGCGATGATCGGCGTGTGGACGATGCTGCCGGC
CGTGCCGCGCCCCGCGCCGGTCGGCCTGCGCGAGCGCATCGCGCCGATGCGCGACGCGCG
GATCGCGCTGACCTTGCTGACCTCGCTGTTCGCGTTCGGCGGCTTCCTGATGGTCTACAC
GTATGCGGGCGTCGTGCTGCAGCGCGTGACGCACGGCGACGAACGCATGCTCGCCGCGCT
GTTCCTGCTGTGGGGTGTCGCGGCGACTGCCGGGAATTTCATCGCGGGCCGGCTCGTCGA
CCGCTTCGACAGCCGACGCGTGATCGACGCGATGCTCTGGATTGCGATCGTCAACTTCTG
CCTGCTGCCGTGGACGGCGGCCCACGTATTCGGCGCGATCGTGGCGCTGACGATCTGGGG
CCTCTGCGGCTGGGGGCTGATCGTGCCGCAGCAGCACCGCCTCGTGCATGCCGCGCCGCA
GGTCGCGCCGCTCGTGCTCGCGCTGAACAATACGGCGACCTATATCGGGCTCGCGGGCTC
CGGCGTGCTCGGCGGCCTCGTGCTGCGCACGATCGATGCGCGCTATCTGAGCGTGGTCGC
GGCCGCGCTGATCGTCGTCGCGTTCGTGTGCGCCGAAGCCGCGTATCGACGAATGCGCGC
GCCCGCGGCGATCGACCGGACGACGCCCGACACGCGTATCGAAACACGCGTACTGACAAC
CCCCGTTGAACATGGAGAATGATATGACCCGTCGTCTCGACTATGCGCAGATTGCGCCCG
CCGGCATGAAGGCGCTCGGCAGCGTCTACGGATACGTGATGCAAAGCGGCCTTTCGCCGA
TCCTCGTCGATCTCGTCTATCTGCGCGTCTCGCAGATCAACAATTGCGCATACTGCCTCG
ACATGCACACGCGCGACCTGATCGAGCGCGGCGCGAGCATCGAGAAGCTCGCGCTCGTCC
AGGCATGGGCCGAAGCCGGCTCGCTGTTCGACGAACGCGAACGCGCGGCGCTCGCCTGGG
CCGAAACGGTCACGCGCGTCGCCGAGACCGGCGTGCCCGACCCTGCCTACGAGGCCGCGC
GGCAGGTATTCGACGAGCGGGAAATCGTCGATCTGACGATTGCGATCAGCCTGATGAATG
CCTATAACCGAATGGCAATCAGCTTTCGCAACACGCCGCAGGCGGCGCTGTAATTGTTCG
GCGCGGCCTGCGCGCGACGCTCGCAGCGAGGCCCGCAACGATGCTCAGGATCGGCAACCT
GTTCGATATCGAACGCACGCCCGGCGACGGCGAACGCTTCGACACGCTCGTCGCCGGATC
CAACGTGACGATTGAGCGGATCGTCTCGGCCGGACACGCCAGCCCGCCCGGCTTCTGGTA
CGACGATCCGCGCGCCGAATGGGTCGTGCTGTTGTCGGGCGCGGCCGTGCTCGAGTTCGA
ACACGACGCCGCGCGCCACGCGCTGCACGCCGGCGACCATCTGCTGATCGACGCGCATTG
CCGGCACCGCGTCGCGTGGACCGATCCGTCGGTGCCGACCGTGTGGCTCGCGGTCTACCA
CGAACCTGAGCGCGTCGCTTCATCGGCATCGGCGCCGGCGCGCCCTTCTTGAACCGCGCG
TCGAGGTCGATACCGGTGCATCTTTGCGAGCCCGCATCAGGCGCCCGACGGCACGTTCGG
CTTCGTCAGCATCGTGGTTGCCACGTATTGCAACGCAGTAGCGCCAGGGACGGACACACA
CTGTTGCCGAATCGACACCCGTCGCGCATCGTACGGTTTAGGATGTCGGCTTCGTTACTC
GACGACGGAGTCCGATCGATGCAACCCCGAATCAGCGTGCTGACGCTAGGCGTCGACGAT
CTGGAAGCCGCGCTGCGGTTCTACCGCGACGGCCTCGGCCTAAAAACCGACGGCATCGTC
GGCCGCGAATTCGAACATGGCGCGGTCGCGTTCTTCGATCTGCAGCCGGGGCTGAAACTC
GCCCTGTTCGGTCGCGCCGACCTCGCACACGACACCGGCCTGCCGCCCACGACGCGCGAC
GGCATCGCATCGACGATCGGTCACAACGTCGCGAGCGCACGCGAAGTGGACGACGTGATG
CAGCAAGCGGCGGCCGCCGGCGCGCGCATCGTGAAGCCCGCCGGCGAGACGTTCTGGGGC
GGCTATTCCGGCTACTTCCAGGATCCCGACGGCCACGTGTGGGAAGTCGTCTTCAATCCC
GCCTTCGTCCCGGCCGGCTGAGCGGCGAAGCGGCGCGGCCCGCAGCCGGGCGCCACGGCC
GCGCCGCCCGTCACGCCGCGAAGTCGGTCGACGCCGACAGCGCGCGCCACGCTTCCGTTT
CCTGCGCGACGTACGCGTTCTTTGCGGCGATCGCGGCCAGCGTGTCGGTGCCGAGCGGCA
GACGCAACGGCGGGTTCGGCGCATCGACGAGCGCGATCATCGCGGCCGCGAGCTTCGTCG
GGTCGCCCGGCTGGTTGTGATTCAGCTGCGCGGCCTTGCGACGCACGGCGCCCGACGTCG
CGTCGTAATCGTCGATGACGGTCGGCGCGACGACCAGCGACGACGCATCGAGAAAATCGG
TGCGGAAGTAACCGGGCTCGACGACCGTCGCATGAATGCCGAGCGGCTGCAGTTCCGCAT
GCAGCGCTTCGGTGATCCCTTCGACCGCGAATTTCGTCGACGAATAGACGCCGAACCCGG
CCGCCGCACGATAGCCGCCGACCGACGAGATGTTGATCACGTGCCCCGACCGGTTCGCGC
GCATCGCCGGCAACGTCGCGCGCGTGACGTTCAGCAGCCCGAACACGTTCGTGTCGTACA
TGCGGCGCACGTCCTTGTCCGACGATTCCTCGACCGCGCCGAGCAGGCCGAAGCCCGCAT
TGTTGACCAGCACGTCGATGCGGCCGAATCGTTCGACCGCCGCCTGCACGGCCGCGCGCG
CCTGCGCTTCGTCGGTCACGTCGAGCGCGACCGGCAGCAGCGCGGCCGATTCGCCGAGCC
GCTCGACGATCGCCGACACGTTGCGCCCTGCCGCGACGACGGCGTTGCCGTCCGCGAGCG
CCGCTTCCGCAATCAGTGCGCCGATCCCGCGCGACGCGCCGGTGATGAACCAGACGCGCT
TGAAACCGTGATGTTGCGTGGCTGCCATGACGTTTCTCCTACGTGTGTGATGAAGTGACT
TCATCGTAGGCGCGTCGATTGACACACACTAGCTGCCGCGAACTGGACGCATAATCAACT
TTTATTTGCGAATCGAGGAGACCGCCGTGAACGAAGTTCGTGCGATCACCGTCTTCGTGC
GTGCCGCGACGCTCGGCAGCCTGCGCGCGGCGGCCGTCGATCAGGGCATCTCGCCGCAGG
CGGCGAGCCACGCGGTGATGCAGCTCGAGAAGGCGCTCGGCGTGCGGCTCTTTCACCGGA
CGACGCGCAAGCTGAGCCTGACGGAAGAAGGCGAGCGGCTGTTCGACAGCGTGAAGCCGG
CGCTTGCGATGCTCGCGTCCGCGCTCGGGGACGCGCGGCGTTCGAAGTCCGAGGTAGCCG
GCCTGCTGCGCGTGAGCGCGCCGCGCGCGCTCGGGCTGCCCGTGCTCTGGCCGTGCTTCG
AGGCGTTCGAGCACGCGTATCCCGACGTGCAGCTCGACGTGCGGTTCGACGATCAGTTCA
CCGATCTCGTCACCGAGCGCGCGGACGTCGGATTCCGCGGCGGCCCGCCGCCGTCCGCCG
GCTCGATCGCGCGCCCGCTCGTGCCGATCCAGTTGATCGTATGCGCGTCGCCCGCGTACA
TCGCGCGCCACGGCGCGCCGCGCACGATCGACGAACTGGCCGCGCATCGCTGCACGGGCT
ATCGACGCGCGAACACAGGCAAGCTCGCGCAGTGGACGTTTCGCGTCGGCGACGAAATCG
TGTACCGCGACGTGCCCGCCGCGCTCACCGTGAACGACACGGACATGGAAACGCATGCGG
TGCTGTCGGGACTCGGGGTCGGACAGCTCGGCAGCTTCAGTGCGGCGATGCATCTCCGCA
GCGGCCGGCTCGTTCCGTTGCTGACCGAACACGTGGTCGAGCACGGGATGATCTATCTGT
ACTACGGTCACCGCACCGAGCGGTCGCTGCCCGTGAAGACGTTCATCGACTTCGTCGTCG
AGCGGCTCGCCGACAACCGCGACTTCTTCCTCGACGCGGCGGAGCTGCGCGCGATGCAAC
CCGGTACGCCGCGGCGGCGCGCGGCCAAAGCGCGCCGGTAGCGGCCGGCGAGCCGGCCCG
TCGCCACGCGCTTCGCTACGCGCGCGTTCGCCCGTCAGGCGGCGACCGGCTGCCGCTGCG
CCTCCAGTTCGCGCACGAGCGGCAGCACGCGCTTGCCGAAGTATTCGACTTCCTCGATGA
AATGCAGGAAGCCGGCGAGCACGAGATCGACGCCGATCGCCTTCAGCTCGAGGATGCGCT
GCGCGATCTGCTCGGGCGTACCGATCAGGTTCGTGCGGAAGCCGTCGTTGTACTGGACCA
GATCCTCGAACGTCGATTTCGCCCAGTTGCCCTCGCCTTCGGGCGAAGCCTTGCCGGCCT
GCTTCACCGCGTCGCCGAACGCGTGCACCGCTTCGACATGGGCGTGACGGACGATATCGT
CGAGCACGGCGCGCGCCTCGTCCTCGGTGTCGCGCGCGATCACGAACGCATTGACGCCGA
TTCGGACGCGATGGCCGTTTGCGGCCGCCTTCGCGCGAATGTCGTCGATCTGCGTCTTCA
GGTTTTCGGGCGTATTGCCGTTCGTGAAGTACCAGTCGGACACGCTTGCCGCGTTGTCGC
GTGCGGCGCGCGAGCTGCCGCCCTGGAAGATTTCCGGATGCGGCTTCTGCAGCGGCTTCG
GGCTCAGCGTGTAGTTGTTGAAGCGGTAGAAGTCGCCCTTGAACGTGAAGTTGTCCTGCG
TCCAGATGCCCTTCAAGGCCTGAATGAATTCCTTCGAACGTCGATAGCGCTCGTCATGCT
CGAGCCACGGCTCGCCGATCGCGGTGAATTCGTCCTTGAACCAGCCGCTGACGACGTTGA
TCGCGATGCGTCCGTTCGAAATATGGTCGATCGTCGCGAGCTGCTTCGCGACGACGGCCG
GATGCCACGGCCCCGGCAGGATCGCCGCGAGCACTTTCAGTTTCGTCGTCGCGTGCAGCA
GCGCCTGGCTGAACGATACCGACTCGTGCTGATACTCGGCGCCGTAGCCGGCCGTGAAGC
GGATCTGACTCAGCGCATAGTCGAAGCCGGCCGCTTCTGCGACGCGCGCGAGCTGCTGAT
TGTATTCGAGGCTCCAGTCGGTACGCTGCTCGATCGTGCTGACCACGAGTCCGCCGCTGA
CGTTCGGCACCCAGTACGCAAATTTGACGCCATCGGCGTGCGATTCGGTAACGCTCATGA
ATTGTCCTCGTCGGGAAAAGCGGGATTACGCGGCGGCGTCTGCCGCCACCGGAAACTGAC
GTGCGCGCAGGTGCGGCGCGGCATGCCGGGCTGCGCGTGCGATGCGTGCGTGTAGCGCCG
GATTCGCGATCGCGTAGCGGTCGAAATCGCTTTCGGATGCATACACGCCGATCGGCAGCG
TGCGCGCCTGGAAGAAGCCGAGCAGCGGGCGCAGCTGGTGGTCGATCACGAGCGCGTGCC
GCTCGCTGCCGCCGGTCGCGGCGAGCAGCACGGGAACGTCGACCAATGCATCGCGATCGA
CGAGATCGAACAAGTGCTTGAGCAGGCCCGTGTACGACGCGCGATAGACGGGGCTCGCCA
CGATCAGCACGTCGGCTGTTTCGATCGCGCGCAGTTGCGAGTCGAGATCGGGCGGCACCT
GTGCGCGCGTAGCGGCGCCGGCAAGCCGGCTGCCGATTTCCGCGAGCTCGATGCGTCGCG
TTTCGATCCGTGCCGCATTGCCGAGCGCCGCGAGGAGCGCGTCGATCAGCACGAGCGTGC
GCGACGGGCGTTGCAGGCTGCCCGATACCGCGACGACGTTCACCGGTTTGCTCATCGCTT
GCATCTCTCCTGTCGAAGCGGGCCAGGGGCCCGTCGCTGGATTGCGTTGCAAGCGGCGTG
CCATTTCCGCGAGTCGCGTCGAGGTTCGGCGGCAAAGGGCGGGTGTCGGGATGGTGCGCG
ACGTCCGGCGGGCGCGGCGGCGTTATTCCACGCGCGAAGATATGCGTGTGAGCAAGGTGC
TCATAACGCTATCGGCAGACGAGATGAACGAGCGTGAACAGCGGTGCTGATTCGGTGCTG
CTGGGGCAGCAGTATCCGGAGCTTGGCTCGAGCGCGCGCTTCAGATATCCGCCTCGACAC
ACGAAGCATGGCGCCAGCGCGCTCCTTGTATCTCGGGGCAATGACCGGGTTCGAGCGCGG
TCACCCGCCACGCGCGTGATCGAATCGATCACCAAAATGATCGATTTGCGCAAAATGCGC
AGCCGAAGTACACTCCAGACTGATCGTTTCAATCATATAAGTGACCGATTCAATCAAAGT
CCGATCAGAGAATGGAGACTGGCATGGCTCAAATACACATCAAGCGCGGCATCGAACGCG
TACCCGGCGGCATGATGATCGTGCCGTTGCTCGTGGGCGCACTCGTCGCCACGTTTTTGC
CTGACATGCCGAAGTTTTTCGGCTCCTTTACCAATGCGCTGTTCACCGGCGCGCTGCCGA
TCCTCGCGGTGTTTTACGTCTGCATGGGCGCGAGCATCGATGTCAAGGCAACGCCCTACC
TGCTGAAGAAGGGTGGCGCGCTGTTCGTCACGAAGGTGGGCGCCGCGATCGTCGTGGGCG
TCGTCATGGGGCATTTCCTCGGCGAACAGCCGATTTCGTCGGGATTGTTCGCCGGCCTGT
CGACGCTCGCCGTCGTCGCGGCGATGAACGACACCAACGGCGGGCTGTACATGGCGCTCA
TGGGCCAGTACGGTCGCTCCGAAGACGTCGGCGCGTATACGATCATGTCGCTCGAATCCG
GGCCGTTCCTGACCATGGTCACGCTCGGCGTGGCGGGACTGTCGGCGTTCCCGTGGCCGA
CGCTGGTCGGCAGCATTCTGCCGCTCGCATTCGGCATGCTGCTCGGCAATCTGGATCGCG
AGATGCGTGCGTTTCTCGGCAAAGCGGTACCCGTGATGATTCCGTTCTTCGCGCTGGCGC
TCGGCGCGAGTCTCGATCTGCACAAGGTGTGGCAGGCCGGCGTGCTCGGCGTCGGCCTGG
GGATCGCTGTCGTCATCGTGACGGGCATTCCCCTTTACCTCGCGGACCGTCTGACGGGCG
GCACCGGCGTCGCCGGCACCGCGGCGGCGAATACGGCAGGTAACGCGGCCGCCGTGCCGG
CGTTGATCGCCGCGGCAAATCCGGTCTACGCGGAGGCCGCCAAGAGCGCGACGCTGCTGG
TGGCCGCCTGTGTCGTCGTGACCGCGGTCCTTTCGCCGATCCTGACCGCCGCCGTCGCAA
AACGCGTGCAGGTCGGCCGCGAAGCAACGGAAATGGCGCAATGAGCATGCTGATCATCGC
GGACGATCTGTCGGGCGCCGCCGATTGCGCCATCGGCTTTGCGAGCGCCGGCTATCGGAC
GGTCGTCACGCTTGACGTGCCCACGCAAGGCCTCGACGCAACCGTCGCCGACGTGATCGC
AGCCGATACCGACACCCGCCGCCTCACGCCGGCCGAGGCCGCGCAGCGCACGTCGGCCGC
GTGGCGGGCGTTGCGCGAACCGGGCCGGCGCCTCTACAAGAAGATCGACTCGACGCTGCG
CGGCAATTGGGCGGCCGAAGTCGCCGCGTTGCAGCCGCTCGCGGGTCTTGCGATCGTCGC
GCCGGCGTTTCCGGCGACGGGCCGCACCGTCCTCGGCGGCCGTGTGTTCGTGCGCGGCGA
GCCGCTCGAAACCACCGATACATGGAAGCTCGAAAACGCGGGCCGCACTGCAGACCTGCA
CGCGATGCTCGCGCAAAACGGTGTTTCGACCGCCCAACTCGACGTGGATGCATTGCGCGA
AAGCAGCCAGACGCTCATTGCGCGAATCGCCGCCGTGGCGGCGAGCGGCACCGAGGCGCT
GGTGGTCGACGCCGAGACGAACGACGATCTGATCGCACTCGCACGGGCGACGGCACAGAT
GGACGACGCGCTGTTCTGGGTCGGCTCGGGCGGGCTCGCGCGCGAAATCGCGAGCGTGGA
AAGTCTGTTCGACGCGCGCGCGGCGCGAACAGGCGCTGCCGCTTCGCAACGGCAGCCACG
ACACGCGCCCGTGCTGGCGCTGGTGGGCAGCCTGTCGGCGGTGTCGGAGCGGCAGTGCGC
GATGCTGCGCGAACGCGCCGGCATGATGGAACTGACGGTACCGCCCGCCGTGCTGCGTGG
CGGCGAGCGCCACGCGGACGTACCGCAATGGCAGGCGCGCATCGGCGACGCGCTGCGAAC
GGGCGCGGACCTGCTGCTGCGCATCGGCAGCGACGACGCGTTCGATCCGGCGGAAGGCGC
GTTGCTGTCGGCCACGCTTGCCGCGCTCGTCAAGCCGCATTTCGCGGTGCTCGGCGGCTT
GATCGCGACGGGCGGCGAAACCGCCCGCGCGATGCTGAGCGCCGTTGGCGTCGGCAGCGT
CGAACTGATTGAGGAGATAGAGGCCGGCGTGGCCGTCGGCAAGCCGATCGGTGCCTCCGT
TTGCCAGCCTCATCTGCGTATCGTCACGAAGGCCGGGGCGTTCGGCACCGATCACGCATT
GTTCGCCGCGTGGCGCTATCTCCGCGAAACGCCGGCAGCGAGCGTCAGGGCGGGCGCCCG
CTCACACGGTTCGGCCTGATCGTTCCTACGCGATCGGGTATGCAGTAGAGCAGAATTCAA
GGACATCAAGGCAAAACATCATGAGCAACTACCTTCCCGTGATCGGCATTACGATGGGCG
ACGCAGCAGGCGTCGGCCCGGAAATCATCGTCAAGAGCCTCGCACACGACGTCGTTTATC
GGCAATGCCGTCCGCTCGTGATCGGCGATGCGCGCCGGCTCGAACGAGCGAACGAGATCG
TCGGCGGCACGACGAAGATCCGCCGCATCCAGGAAGCGGCCGACGCGCGCTACGAACCGG
GCACGATCGACTGCATCGATCTCGACCTGATTCCGGCCGACCTGCCATTCGGCCGCTTGT
CGGCCGTCGCGGGCGATGCGGCCTACCAATTCATCGCGCGCGCGGTGAAGCTGGCGGAAG
CCGGGCAGATCGACGCCATCTGCACGGCGCCGCTCAACAAGGAAGCGCTGCACGCCGGCG
GCCACAAGTATCCCGGCCACACCGAAATGCTGGCGCATCTGACGGGCGTCGACGAAGTAT
CGATGATGCTCGTCGCGCCGCAACTGCGCGTGATTCATGTGACCACGCATATCGGCATCA
TCGACGCGATCCGCAAAATCGAGCCGGGCCTCGTACAGCGCACGATCGAGCGCGGCCACG
CGACGCTCGTGAAGGCCGGCATCGCAAAGCCGCGCATCGGCGTATGCGGGATCAATCCGC
ATGCCGGCGAGAACGGTCTGTTCGGATACGGCGAGGAAGAAGAGAAGATCGTGCCGGCGG
TCGCGTTGTTGCAGGAACGCGGCCTCGACGTGACCGGCCCGCTGCCTGCCGACACGCTGT
TTTTCCGTGCGGGCCGCGGCGACTTCGATCTCGTGGTCGCGATGTATCACGACCAGGGTC
ATGGCCCGGTGAAGGTGCTCGGGCTCGAAGCGGGCGTCAACGTGACGGTGGGACTGGAAG
TCATCCGCACGTCGGTCGATCACGGCACCGCGTTCGACATCGCGGGCACGGGCGTCGCGG
ACGAGCGCAGCCTGCTCGAAGCGCTGCGCCAGGGCGCCGAACTCGCGACGCGGCGCGGCT
GAGCGCGCAACCGGCGTGACGGAATGCGCGCGGGCCGTGGTGTAACATCGGCAACCTCCC
ATCCTGCAGATGTCAGCCATGAAAGCGTCCGAGCGCCATCGCGCGATTCTCGATCTCGTC
CTGACGGGCGACGCCAGCGTCGAACAGCTCAGCGCCGCGCTCGGCGTATCCGAAGCTACC
GTGCGGCGCGACCTGACGACGCTCGCCAACCAGCGCCGTCTCGTGCGCACCTATGGCGGT
GCGACGGCGCTGATCGGCGCACACGAACCGGAGGCGTCGCTCGAGGAGCGCAAGGCGACG
CAGCGCGAGCAGAAGGAAGCGATTGCTCGCGCGGCGGCCGCTCACGTGCACGACGGCGAT
ACGCTGCTGCTCGACGGCGGCACGACCTGCGCCGCGCTGGCGCGGCATCTCGTCTCGCGC
GTCGATCTTCATGTGGTGACCAACAATCTGCTTGCCGTCATGACGCTGGCGAACGCGCCC
GGCGTCCATCTCACGTTGATCGGCGGCGATCTGCGCAAATCGAGCATGAGCACGCTCGGG
CCGCTCGCCGAACTGTCGCTGAGCCGCTTGAGCGTCGACAAGGCATTTCTCGGTGCGGAC
GGCGTGGTCGCGGAGTTCGGGCTGTGCGAAGCGAGCGCGCAACAAGCGTATCTGAAGGAC
TGCATCATCCGGCGCGCGGCTCAGACGTTTGTGCTCGCCGACGCCGACAAGCTCGGCCGC
TCGCGGCAACAACACTGGACGCCGCTCGAACGGGACTGGTGCTTGATCACGTCGAGCATG
GCCGACGAGGCGCTTCTTGCGCCGTTCAGGGCGCTCGGACGCGTCGTGGTCGAGACGGCC
GATATCGACACGCCGTCGCGCCCGACGATCTCGTGATACTGCGCGAAGCCCGCAGTACAA
CGAGGCGGAAAGGCGTCGGACCTTCGACGACGAGATAGCGAACCGTCGGCCGAAAACATC
CGACGTCACGTTCCCTCTTTACCTTCCGGTAACACGTCGCGGCCTTGCTGCGATGCCGAC
CTGACGAACGCGTCCAGATCGCGGTTGAAACGCTCGGGCTCCTCGATGAACGGCGCATGG
CCGGCGTCCGCGTACACGTGACTTACGATGTGCGGATTCAGCGCGGCCGCGCGGGCGAGC
GTTGCCTGCGTGTCGACCAGTACGTCGCGACCTCCGTAGATAAAGAGCAGCGGTACGCGC
GCCTTGGCGAGCCCTTCTGTGGCGAACACGGTCATGGCCGGCACTTCTCGCTGCATGTCC
CACGATGCCATGGCGGCGTTCGCGAGCAGCCGCGCGAATGTGTCGGCGTCGGGCCGACGA
TTGAAACAAAGGCCGACGAAGGTACGCTCGCCGTCCAGATGCGTCTTCAGATCGGCCGAA
TTCATGTCGCGATAAACGTCGGGGTGGGCGACGATCTGACCGGGCGCGAGCTCGACCACG
CCGTCGACATATACGGCACCCGCGATGCCGCTATCGCCGTATTTCGCGAGATAGTTCGAT
ATCACCACGCCGCCGAGCGACCAGCCGACCACGACGGGCTTGCGCGCATGCGAGCCGCGG
ATCACCGCTGCGAGGTCGTCCCCCCAGCGGCTCCCGTCGTGATAGGGCTCCGGGCCGGCC
GGCTTGTCGGACAGACCGTGACCGCGCAGATCATAGGTGATGATCCGGTATCGGCTCAGT
TCGCGGCTTCGCACCTGGGCATCCCAGTTCAGGCGGCTGCCGAGCAGTCCATGCACGAGA
ATGATCGGCTGGCCGTTCGGATTACCGTTTTCCTGAACGGCGATCCTTACGCCATCCGCC
GAGGTCACCGTATAGCTGTTCGGTGCTGCAAATGCGTGGGGCGCGGACGCAAGCAGCGTA
ACCGCCGAGAGCGCGGAAATCAGAAGGTGAGAGAACGTCCTTAAGCTCATTGTCTTGCCC
GGGAGAGTGTCGGTACGCTTACTCTCAACCCTTACACTGATGTGAGAGTCAAGCGAATCG
TGCTACGCTGCTTTGCATGAAAAACACGCCTTCCCGGCAGCTGCTGGCGATCGGACAACT
TTCGCAACTCACCGGCGCCAGCGTGCGGTCGATCCGCCACTACGACGAACATGGTCTGCT
CACTTCGGTACGTGCGAGCAATGGCTATCGCATGTTTCCCGAGAAGGCCGTCACGCAGGT
CAAGCAGATTCAGCGCATGATCGCGACCGGATTCACCATCGACGATATTCGCGGTTTTCC
CGACTGCATGCTTTTGATCGAGGGTGCCCGTTCTTGCGATCAGATTACGGACGTTCAGCG
GGCAAGGCTCGAGGCAATCGAGCGTCAGATCGCCGACCTGGAAAAGCGTCGGGCGCGTCT
TCTCAAGACCTTGAATGAAGGGGTGATTCCGCCGGTCGATTGATGCGGCGTGGCAATGGC
CACGGCCGCGACGCTGCCGCCTGCGCGCTACCCGGCCTGGCGCCACGCGGCGCTCTCGCG
TCCCTGCGTCAGCAGCTTGCGCGCAATCTCGGCCACGCGCGCCACGTGCGCGACGGCTGC
CTCGCGTGCCGCCCTCGCGTCGCCGGCCGCGATCCCGGCGAGAATCTCGCGCATTTCCTC
GACCGCCTGCTGACCGCGATCGTCGGAAGCGATCGTCAGCGCACGCAGCCGATTGATGCG
AGCGATCAACGTCTGCACGATCTCCCACGCAACGTGCTTTTTACCGGCGATGAACATGCG
CTCGTAGAACGCCGACGTCAGCGCCTTCACCGCGTGATGATCCTGCGTATCGAACGCGTG
CTGGATCCGGTCGATGCACGTCGAAAGATCTGCGACGAGCGACGCATCGGCATGCTCCGC
GCAGGCCATCGCGGCCTCGCCCTCGAGCAAGGCGCGGATCTCGTAGATCTCGGCGGCCGT
GTCGAAGTCGAGGACCGCGACGATGGGCCCCTGGTTCGGGATCGAGTCGACGAGGCCCTC
CGTTTCCAGATGGCGCAGGACCTCGCGCACGACGGTCCGGCTGACGCCCAGGATCTCGCA
CAGTGAGCGTTCGACGAGCCGTTCGCCCGGCTGGAAATGCGCGTCGAGGATCGCGGTGCG
CATCTTCTCGAGCGCGAGCTCCCGCAGCGTGGCAGTAGGCCGCTCGACTTTCAGTGACGG
CAGTGCGGGACGCATGGCCGTTGCCGTCACGCTTGCGCGAACAGGCGCGCGTCGCGCGCA
TCCCACTCGACGAGCGCCTGTGCGCCGATCACGATGCCGTTGCCGTGTCGATGGGCGGCC
GGCGTGCGGATCGAGATTTCCTGCTGCCACGGTGTCGCGACCGCGTAGTGCATCGCATCG
CCGAGATAGGTGATGTCGCGCACCGTGACGGGCAGACCCGCGCCGACGGCCGACGCGGTT
GCTGTGCCTGCGTATTGCACCGGGCGGATGCGCATCTGTTCCGGACGAATCATCAGCGTG
CCATCGTCGCCGGCAGCGAGCGAGGGATGGAACGCGTCCGAGGCCGTTTCGACACCGTTG
GGAAACACGCCGCCCATGCGACCGTCGCGTGTCTTCGTCACCTTGACCGGCAGGAAATTC
GAATTACCGATAAAGCTCGCGACGAAGCGCGACGCGGGATTCGCATACAGTTCCTCGCCC
GTGCCCACCTGCTCGATCCGCCCCTGGTTGAACACGGCGATACGGTCGGACAACCGCAGC
GCCTCCTCCTGGTCGTGCGTGACGTAAAGGATCGTCACGCCGGTCTCCTGGTGAATGCGG
CGCAGTTCGAGCTGGATTTCCTCGCGCAGCTTCTTGTCGAGCGCGGACAGCGGCTCGTCC
ATCAGCAGCACGGGCGGATCGTAGGCCAGCGCACGCGCGATCGCGACGCGCTGCTGCTGG
CCGCCGGAGAGTTGCGCAGGCATCCGGTCACGGCATTCGGACAGATGTACGAGCTTCAGC
ATCTGCTCCACTTTGGCGCGAACTTCCGCGTCCGGCCGGCGCCGCACGCGCAGCGGGAAC
GCGACGTTCTCGCCCACGCTCAGGTGCGGAAACAAGGTATAGCGCTGAAACACCATTCCG
ATGTTGCGCTGGTTCGGCGCAACCGAAAGCAGCGACTTGCCGTCGAGCAGCACGCGTCCG
TCGGTCGGCTCCTGAAAGCCCGCGACGATATAGAGCGTGGTGCTCTTGCCCGAACCCGAC
GGCCCGAGGAAGGTCATGAATTCGCCCTTGCGCACGTCGAGCGACACGTGGTCGATCGCA
ACGACGTCATCGTAGGTCTTGCGCAGGCGCTGGATTTGCAGGAAAGCAGTCATGGCGTAG
TACCTCAGTGAGCGCGTGCGCGGCGCACCACGGCGCCCGCCAGCATCAATACGGTCGTCA
GTCCGACGAGCAGCGACGACGCGGCCGCGACGACAGGCGTCAGGTCTTGCCGCAGCGTTG
CCCAGATCCGCACGGGCAGCGTCTGCAGTGTCGGGCTCGACATGAAGATCGACACCACGA
CTTCATCCCACGACGCGAGAAACGCGAAGACCGCGGCCGCAAACAGGCCGAGCCGGATGG
CAGGCAGCGTGACGCGCAGCTTCACCGTGAGCGGCGATGCGCCGCAGATCAGCGCGGCGT
CTTCCAGCGCCGTGTCGAAGCTCAAGAGCGAATTGCTGATCGCGATGATCGAAAACGGCA
GCGCGATGATCAGGTGGGCGATCACGAAGCCGGTCATCGTGCCGTTGAGCCCGATACGCA
GAAAGAATGCATAGAGCGCAACGGCGAGCACGACGACGGGCAGCACCATCGGTGTCAGGA
AGAAGCCGCGCACCGCCTCGCGGCCGCGGAACCTGCCCCGCACGAGCGCCAGCGAGGCAA
GAAAGCCGATCGCGACGGACAGCATCGTCACGATAATCGCCAGCTTCGCGCTGGTCAGCA
GCGAGTCGATCCAGCCGGCGTCGGTAAACAGCTGCCGATACCATTCGAGCGTCCAGCCCG
GCGGCGGGAAAATGAGCCATTGCGAATCGCCGAACGACAACGCGACGATAAACACGATCG
GCAACAGCAGGAACAGTGCGACGGCCGCGCCCACGGCCACCAGAATCCAGCGCAGCGCGC
CGAGGCGATCGAAATCGAGCAACATGTCAGCGCCCTCCGGCGGCGGCGTGTGCGCTGCCC
GTGAAGCGCAGCTGCAACGCATAGAGCGCGAGCGTGACGGCAAGCAGCACGAAGGCCGCG
GCGCCGGCGAGGCCCCAGTTCAGCAGCTCCTGCACGAGCTGCGCGATCAGTTCGGCCAGC
ATCATGTACGACGGCCCGCCGAGCAGCGTCGGCGTGACGAAGTAGCCGAGCGCCATGACG
AACACCATCAGCGCACCGGACGCCACGCCCGGCATCGCGAGCGGCACGAGGATGCGCCAG
AACGCCTGCCAACGGCTCGCACCGCACACCGCGGCCGCGCGCAGCGTCGACGGGTCGATG
CCGCGCAGCGTCGCATGCAGCGGCATCACGAGAAACGGCAGCATGATGTAGGTCATGCCG
ATCGTCACGCCTGTCAGATTGTTCACGAGCGACAGCGGCTCCCGGATCACGCCGAGCGCC
ATCAGCGCGCGGTTGATCGGCCCCGTTCCCTGCAGCAGCACCATCCACGCGAACGTGCGC
GCGAGCAGGTTCGTCCACATCGACAACAGCAGGATCGCGAACAGCACCGAACTGAGCTTG
CGCGGCGCGATGGCGAGCAGCCACGCCATCGGAAAGCCGACGATCAGCGTGACGAGCGTC
ACGACCGTCGCGACGATGAATGTATTACCGAACACGCGCACGTACGTCGTCGAGCCGAGT
AGTTGCGCGTAGTTGTGCAGCCCGGGCGCCGGCTCGAGCACGCTGCGCAACAGCAGCGAC
AGCACGGGCAGCAGGAAAAAGATCACGAGGAGCAGCATCGCGGGGGCCAGCAGCCGCACG
CTGCGCCAATCGCGCCGCTTGCGCGGCGGTGTCGCGGCAGGATGCGCGACGGTACTCAAT
ACGTTCGGCATGGTGTCTCCTTTGTCGGCCAGCGCCGGCACTTCAGTGCCTGTTGCCGCT
GGCCCCATGCGGGTTCGTTGCTCTACCGGGCGGGTTCCGTCCGGTTCAGGCTCCTGAACG
GCGTTCGGGTGGGTACAACACGACGCGCCGGCTTACTTCGACTGCCACGCGTACCAGCGC
TTCGCGATCGCATCGCGGTTCTCGGCCCAGTACTTCATGTCGAGATTGATCTGCGAGCCC
TTGTACTGGTCGGGCAGTGCTTTCGCGATCGCCGGCGGCATCAGCGCGGCCGACTTCACG
TTGATCGGTGCATACCCGGTATTGGCGGCGAACCTGGCCTGGGCTTCCGCGCTCGTCGCG
GCGGCCAGGAACTTCATCGCCGCGTCGCGATGCTTGGCGCCCTTCGGAATCACGAGCATG
TCGGCCGCGGTCAGGTTCTCATTCCACGACATGCCGACCGGTACGCCTGTCTGCGCGAGC
GCATGCAGACGGCCGTTCCAGAACATGCCGATCGGCGCTTCGCCCGATGCGAGCAACTGC
TGCGATTGCGCGCCGCCGCTCCACCAGACGATATCGCCCTTGATCGAATCGAGCTTCTTG
AACGCGCGGTCGAGATCGAGCGGATACAGCTTGTTCGGCGCGACGCCGTCGGCGAGCAGT
GCGATCTCGAGCACGCCCGGCGCCGACCACTTGTAAAGCGTACGCTTGCCCGGAAAACGC
TTCGTGTCGAACAGATCGACCCAGTTCTGCGGCTGCGCACCCGTGTACTTCGCCTTGTTG
TAGCCGAGCACGAATGAATAATAGAAACTGCCCACGGCAGACGGCGTCGCGAAGCGCGCG
TCGAGGTCGGCCTTCTTCACCACGGAATAGTCGATCGGCTCGATCAGCCCGGCCTTTTCC
GCCGCATACGCGAAGTCGCCTTCGACGTCGACCACGTCCCAGCTGACGTTGCCGCTTTCG
ACCATCGCCTTGAGCTTGCCGTAGTCGGTCGGTCCGTCCATCAGCACCTTGATGCCGCTC
GCCTGCGTGAACGGCTGCGCCCAGTCCTTCTGCTGCGACGACTGGGTCGTGCCGCCCCAG
CTCGTGAACACGATCGGGTCCGCAGCGCGCGCCGGTGCGGCGCAAAGAACGGCCAACGGT
GCGATACAGGCAAGCTGCGATGCCAGACGCGATGCTGCGAAACGCGGGATGCTTCTGCTG
CTCATGGTCTCTCTCCAGATGAAACGGGTGCGGCTTGCGGCCACCGGAACGGCAGCCCTC
CGAATACGCGTGCTCGGTCCGGCAGCGCCCGCCGCGCCGGCTGCTCGATCGCCTCGTTCG
TCACTGCGGCGCATCGCGCGCCGCCGATGCCGTTACGCGGCGGCCAGCGGCTGGACCGTA
CCGGCCTCCGTGTCGCCGACGTAGATTCCATATGCGTCCTGCCTGCGTTCGCGCACGTAG
CGCTCGAGCATCGAGCGCACGGCGGTATCGGCGATGTCGTCCCAAGGAACCTGCCACAGC
GGCACGATGCGAATACTGCTGTCGAACCACGGCGAACCGGTGGGCATCACGCGGCCGCGG
TAATAGATGTGCACGCCCGGCTCGCGGCCGCCGGCCGATTCGAAGACGGCGAACAGGAAG
TCGAGATGCGCGTTGAGCCCGAGCTTCGTCAGCACGCCGCGCAGGCTCGCCGCGTCGCTC
GCCGGTTCGAGCCGGCTGCCGGTCGGCAGGCGCAGGCCGTGCGGCGTATCGACGAGCACC
AGCCCGTCGCGATGTTCGAGAATCGCGCCCACCTGCGCGCGCCCCGCCGCGGACAACGCG
TCCTGCGACAGGCTGAAGTTCACGTATGCGCCGCGGCAATAGCCGAGCGGCGACGCGCTC
GTCTGCGCGAAGTCGACCACGCGTCCGATCAGAATGATGTGGTCCCCCGCGTCGACCACG
TCGTGCGTCACGCAGTCGAAGCTCGCGGCCGCATCCCGGATCACCGGGGCACCCGTTTTG
CGCGTATCCCACGGTACTCGGGCGAATTTGTCCTGTGCTTTCGAGGCGAACACGCCGGAC
ACGTCGGCCTGGTTCTCCGCCAGCACGCTCACCGCAAAACGCTGCGTGGCCGAGAACACC
GGATGGCTCGACGCCGTCTTCGCGATGCACACGAGAACCAACGGCGGATCGAGCGACACC
GACGTGAACGAGTTGGCGGTGAAGCCGCGCGGCGAACCGTCGGGCTGGATCGTCGTGACG
ACCGTCACGCCGGTGACGAATGCACCGAGGGCACGGCGAAAGCCGGACGTGTCGAATGGC
TGCTGCGCGATGGGCTCGGTTATCGACTCGGTCATGGCGTCCTCCCGCGATGGCTGTGCT
GCTTGATGAGATTATGGTATGCCATCTTATGGGCTACAACAATGAACGCTGTATTATGGA
ATACCATGAGTCGGATCGGCAGACAAAACAAAAGGCCGCCGGCAAGTGTGCCGACGGCCT
TCCGTGGTGAATCGCGCGTATCGACGCCCGCGCCGGCGTGTCGTCAACGGTCGTCGACGG
CCTCGTCCTGCTGCTGCGCGAGCGCGGACTGCGCCAGCTCGGCAACGCGCTTGATGTGCG
CCGCCGACGCCGCGGCAGCCGCGTCGCCGTCGCGCCGCTCGATCGCGTCGAGCAGGCGGT
TCATCTCCGTATTGGAATCGCTGCCGCGCCCCGGCATCGCGATGGTCAGCGCACGCAGCC
GGTTGATGCGCGCATTGAGCGTCTTGACGACCGTCAGCGACACGTGTTTGCCCGCCGCCT
CGAACAGCGCTTCATAGAAACGTTCGGTGTATTCGAGCACGCGCGGCAGATCTTCCTTCT
CGAACGCATCCTCGATCACCGCGCGAATTTCGCGCAGTCGCTGCACGACTTCGGGCGTCG
CGCCCTCCGCGCACGCGCGCGCCGCATTGGCTTCGAGCAGCCCGCGCAGTTCGTAAATCT
CGCCGACCTGCCCCGGATCGAGCCGCGCGACCACCGGCCCCTGCCGCGACACGGTCTCGA
CCAGCCCTTCCGTCTCGAGATGCCGCAGCACCTCGCGCACCACCGTGCGACTCACGCCGA
GTTCGTCGCAGAGCGTGCGCTCGACGAGCCGCGCGCCCGGTCGGAAATAGCCCTGCACGA
TCGCGCCACGCAGCTTGTCGAGCGTCAGTTCGCGCAGGGTCTTGGCATTGCGGTCGATTT
TCAGGTCTTGCATGGACGGCACTCTGGAAACGAAATGGCCTGCCGCCCGCCGAAAGTCGG
CGGGCGACATGGAATGCCATATTATGACCTAACTGTCATCGAGCTTTCCATCCCGCCCGC
CGCGTGCCCGGCGACGCCGCCGGTTCAGTCCTCCAGACCCTCGACGATCGAGATCTGCGC
GCGGCAATGTCCGTCCCGCTTCGCCTTCGCCGTCCGGTATTCGACCGAGTGATAACACGC
GAGCGCGGTGTCCATATCGGGAAAGCGGATCACGACGTGGCGCTCGAACGCGTCGCCCTC
GAGCGTCTGCGACGCGCCGCCGCGCGCGAGAAATACGGCGTCGAACTTCTTGAACGCCTG
CGGCGCGAGATCCGTGTAGTCCTTGTACTTCACGGGATCCAGCACCTGCACGTGGGCAAT
CCAGTACGCACTCATTTTTCACCTCCGCTTTCGCGCAATTTCGAGACACGGGTTAACACT
CATGGCATGCCGTAACATGGTATACCACAATGAATCCGACAATCAACGCATGAAAGGAAG
GTGCCATGAGCCTGATTCGGAAATCCGTCCTCCACGTCGAAACGCTGTACGTGGATGGCG
ACAAGGTCGCTGCGAAACCGCTGAAGATGATCGGCGCGGCCGCGGTGATCAAGAACCCGT
GGGCGGGCCGCGGATACGTCGAGGACCTGTCGCCGGAGATCCGCAGGCTCGCGCCGCAAC
TGAGCGAACACCTGACGCAGCTGATCCTCGACGAAGCCGGTTCGGGCGAGGCCGTCGAAG
CGTTCGGCAAGAGTGCGATCGTCGGTCTCGACGGCGAGATCGAGCACGCATCCGCGCTGA
TCCACACGCTGCATTTCGGCAATACGTATCGGACGGCCGTCGGCGCGAAGTCGTATCTCG
CGTTCAACAACACGCGGGGCCCGGCCAACGCGCCGCTGCTGATTCCGATGATGGACAAGA
ACGACGAAGGCCGCCGTTCGCACTACCTGACGCTCCAGTTCGCGATTCCGGACGCGCCGG
CCGCCGACGAACTCGTCATTGCCCTCGGCGCGGCCACCGCCGGCCGGCCGCATCACCGCA
TCGGCGACCGCTACAAAGATCTCGCAGAGCTCGGAAATGACGTCAAGAACCCTGCCGCTG
TCAAATAAGCGCGTCGCCCACTATCTCGACCAGGGCGCGGGCGAACCGCTGGTGCTGATT
CACGGGGTCGGCATGCAGGCGAGCGCGTGGTATCCGCAGATCGACGACCTGTCGCGCGAC
TTTCGCGTGATCTCCGTCGACATGCCGGGCCACGGGAGAAGTGATCCGCTCGACACCGGC
GCCGAGCTGCCGCAGTTCGTGCAGTGGGCGGCAGAGTTCATCGAAGCGCTGAAGGTCGGC
CCCGTCAATCTGGCCGGCCATTCGATGGGCTCGCTGATCGCGGCTGGCGTCGCCGTGACG
CGACCGGATCTCGTCAAGCGCGTGGCAGTCCTGAACGGCGTGTACCGCCGAACCGAGCAG
GCGCGCGAAGCCGTACTGCAACGCGCCGCCGAACTGAGGTCGGGCACCATCGACGTCGAT
ACGCCGCTCAAGCGCTGGTTCAACGCGGAAGAAGCGCAGCAGGCCGCCGCCCGGAAGGTG
CAATCGTGGCTGCATTCGGTCGACCTCGCCGGTTATGCGACCGCGTACCACGCCTTCGCG
AACGGCGACGAGGTGTATGCGGACGCCTGGCACCGGATCGCCTGCCCCGCCCTCGTGCTC
ACCGGCTCGGACGATCCGAATTCGACGCCCGAGATGGCGCGACAGATGGCGCAGGCCGCA
CAGGATGGCAAGGCGGTCGTGATCGAGAACGAGCGCCACATGGTCAACTTGACCGCGCCC
GACACGGTCAATCGCGCGCTGCGTACGTGGCTGCAGACCGTGCCGCAGGCGGAAACCCTG
AAATCGGAAGTGTGACATGAGCCAAGCAATCAGCCAGGAAGCCTCGACGATCAACACCCG
GGAGCTGCGCGATGCGTTCGGCGCGTTCATGACGGGCGTGACGATCGTCACGACTGCGCG
CGACGACGGCCAGCCGCTCGGCTTCACCGCGAACTCGTTCTCGTCGGTGTCGCTGGATCC
GGCACTGCTGCTCGTCAGCATCGCGAAGACGTCGAGCAATTTCCAGACGTTTTCCACGGC
CGGCCACTTTGCGATCAACATCCTCGCGGAAGGGCAAACGGAGCTGTCGAACAGGTTCGC
GCGCCCGAGCGAGAACCGCTTCGCGAACGTCGGCTGGCATCTGAGCGCACATCGTAATCC
GCTGATCGACGACGTCAGCGCGTGGTTCGACTGCACGACGCACGAGGTGATCGATGCGGG
CGATCACGCAATCATCATCGGCAAGGTAGAGGCGTTTCATTCGGCAGGCTATGCGGGGCT
CGGTTACTACCGCGGCGGGTATTTCACGCCGGCGAAGCTGTCGACCGAAGTCATTGCTGG
CCCGAAGGTCGTCGTCAGCGCGATCATCGCGCGCGACGACAAGGTGCTCATGATCCGCAC
CGCCGAGGGCAAGTGGACACTGCCCGCGAAGGCGATCGGCCGTGAAGGCGCCGACAAGGC
GCTCGCCGAACTCTTCCGGCAATACCAGCCCGACGCATCGGCAAGCTTTATCTATTCGGT
CTACAACAATACCGAGACGCACTATCAGTACATCTCGTTCCTCTGCAGCGCACCGGACGA
AGCGGCGGCCGCCGGCGAATTCGTGAGCCTCGACGATCTCGACGCCGACGCGTTCCAGGA
CAGCGCGCTCGCCAGCATGCTCGAACGCTATCGCAAGGAGAGCCAGCTGAAGAGTTACGG
CCTGTACTTCGGCGATCACAGCACGGGCACCGTCCGTCCGCTTCTTTCCTGAAAGGTCCC
ATCATGCGTTTTTCGCTTTTCGTTCACATGGAGCGCGTCTCCGACCAGACCAGCCAAAAG
CAGCTGTACGACGAGATGGTGGAGCTGTGCCAGATCGCCGACCGCGGCGGCATGCACGCC
GTCTGGACCGGCGAGCACCACGGCATGGATTTCACGATCGCGCCGAACCCGTTCATCAAC
CTCGCCGATCTCGCGAACAAGACGAAGCGCGTACGGCTCGGCACGGGCACGGTCGTCGCG
CCGTTCTGGCATCCGATCAAGCTCGCCGGCGAAGCCGCGATGACGGACATCATCTCGGGC
GGGCGCCTCGAGCTCGGCATCGCGCGCGGCGCCTACTCGTTCGAATACGAGCGCCTGATG
CCGGGTCTCGACGCGTGGAGCGCAGGCCAGCGCATGCGCGAGCTGATTCCGGCCGTGAAG
AAGCTGTGGGAAGGCAACTACGCGCACGACGGCGAATTCTGGAAGTTCCCGTCGACGACA
TCATCGCCGCTGCCGCTGCAGCAACCGCATCCGCCGATCTGGGTCGCCGCGCGCGATCCG
AACAGTCACGAGTTCGCGGTGGCCAACGGCTGCAACGTGCAGGTCACACCGCTGCATCTC
GGCGACGACGAAGTCGAGAAGCTCGTCGGCCATTTCAACGCCGCGTGCGCGAAGTACAGC
GACGTGCCGCGTCCGCAGATCATGCTGCTGCGTCACACCTATGTCGCGAGCAACGAGGAC
GACGCGCAGCGAGCCGCCGACGAAATCAACGTGTTCTACAACTACTTCGGCGCGTGGTTC
AAGAACGAACGTCCGGTCAGTCGCGGGATGATCCAGCCGCTCAGCCGCGAGGAAATCGCC
GCGCACCCGTTCTACACGCCCGAAGCGATGCGCCGGAACAACGTGATCGGCACGCCGGCG
GAAGTGATCGAACGTCTGAAGACCTATGAGGCGCTCGGCTTCGACGAGTACTCGTTCTGG
ATCGACACGGGCATGCCGTTCGAACGCAAGAAGGCGTCGCTCGAGCGGATGATCCGCGAC
GTGATGCCGGCGTTCCGGTAAGGGGACGATGTCATGAATGTACATTTTCAGCTGTATATC
GACGGGCAGTTCGAGCCCGGCGCCGCCACCTTCGGCAGCATCGACCCGGCAACCGGCGCC
GTGTGGGCGCAGATGCCGGAAGCCCGCACGGACGAAGTGAATCGCGCGGTCGCGGCGGCC
CGCCGTGCACTGACCGATCGCGCCTGGGCAGGCCTGACCGCGTCGGCGCGCGGCAAACTG
CTGTACCGGCTCGCGGACCTCGTCGAACAGGCTGCACCGCGGCTCGCCGAAATCGAAACG
AAAGACACCGGCAAGATCATCCGCGAAACGTCGAGCCAGATCGCATACGTCGCCGAGTAT
TACCGCTACTACGCCGGCATCGCCGACAAGCTCGAGGGCAGCAACATCCCCGTCGACAAG
CCCGACATGCAGGTATGGCTCGAGCGGCAGCCGGTCGGTGTAGTCGCCGCGATCGTGCCG
TGGAACAGCCAGCTGTTCCTGTCCGCGGTCAAGCTCGGCCCCGCACTCGCCGCGGGCTGC
ACCGTCGTGCTGAAGGCATCCGAGGAAGCACCGGGACCGCTGCTCGAGTTCGCGCGCATC
GTGCACGAGGCCGGCTTCCCGCCCGGTGTCGTCAACGTCGTCACCGGCTTCGGCCCGGAA
TGCGGTGCGGTGCTGAGCAGCCATCCCGATGTGGACAAGGTCGCGTTCACCGGCGGCCCC
GAGACCGCGCGCCACATCGTGCGCAATACGGCCGACAACCTCGCCAAGGTGTCGCTCGAA
CTCGGCGGCAAGTCGCCGTTCATCGTGTTCGCCGATACCGACATCCAGAGCGCCGTGAAT
GCGCAGGTCGCGGCCATCTTCGCAGCCAGCGGCCAGAGCTGCGTCGCGGGTTCGCGCCTG
CTGATCGAGGCTTCCGTCAAGGATCGATTCCTCGCGCTGCTCGTGGAACGCGTATCGCGG
ATTCGCATCGGCTCACCCGGCGAGCGGGAGACCGAATACGGCCCGTTGTGTACCGAGCGA
CAGCTTCGCCACATCGAGAAGGTCGTCGAGCGCTCGGTGCGTCAGGGCGCGACCGTGCTC
GCCGGCGGAACGAAGCTGGAGCGCGACGGGTATTACTACGCGCCGACGATCCTCGACTGC
ACCGGCGTCGCGCACGCCGACAGCATCACGACCGAATTGTTCGGGCCGGTGCTATCGGTC
GACACGTTCGAATCCGAGCAGGAAGCGATCGACAAGGCGAACGGCACCGCGTATGGCCTC
GCGGCCGGCATCTTCACGACCAGTCTCACGCGGGCTCACCGCGTGTCGAAGCGCGTGCGC
GCCGGCATCGTGTGGATCAACACGTATCGGGCCGTATCGCCGCTCGTGCCGTTCGGCGGC
TTCGGCCTGTCCGGACACGGCCGCGAAGGCGGGCTGAGCGCCGCACTGGAATACACCACC
ACGAAGTCCGTATGGCTGCGCACGTCGGACGATCCGATCGGCGACCCGTTCGTGATGCGC
TGAGCGGCGATCCGCTCACCTGCCGTATCGATTCATAAGCGACGGAGACCAGGCTGCGCC
CGCGCGGCGCCGTTTGGTCCGGCAATAACGATGGAGACAGCATGACAAAGCAGGACAGCG
ACGGCGGCGTTCTCGCCATCGAAAGCAACTCGATCGAATATGTTCCGCCGGAGGCCCGCC
ACGGCAAGCCGGCCGACCTCTTCACCCTGTGGTTCTGCACGAACGTCGCACCGCTGGCCG
TGATCTCGGGCGCCACGTCGGTGCTGGTGTTTCATCTCGACCTGGTCAGCGCGATTCTCG
CGATCGTGGCCGGGCAATGCTTCGGCGCAATCTTTCACGCGCTCACTTCCGCGCAGGGGC
CGCTCGTCGGCGTACCGCAGATGATCCAGAGCCGCGCCCAGTTCGGCCGCTACGGCTCGC
TGCTCGTGGTCGGGTTCACCACGCTGATCTACCTCGGCTTCTTCGTATCGAACATCATTC
TCGCGGGCAAAACGCTGCACACCGCCATGCCCGCGATACCCGTACCCGCCGCGACCGTCG
TCGGCGCGGTGCTTGCGACGCTGGTGGGCGTGATCGGCTGCCACTTCATTCATCGCTTCA
ACAAGATCGGTGCGTGGTTCATGGGCGGCGCGCTGCTGATCGGCATCGCGCTGATGGCGC
CGGGGCTCGACGCGCAGATCTTCGAGCGAGGGCATTTCGATGCCACGAACTGGTTCGCGA
TGTTCGGGCTGTGCGCCATCTGGCAGATCAGCTTCGCGCCCTATACGTCCGACTATTCTC
GCTATCTGCCGACCTCCGCCGGATTCGGGAAGACGTTTGCGTATACCTACTTCGGCACGT
CGCTAGGCACGATCTTCGCGTTCCTGTTCGGTGTGCTGGCAGTCAGCACCGGACATTCGA
CCGACGCGATGCAGGCCGTCCGCGAGCAGACCGGCGCGTTCGGCTACGTGCTGATCCTGC
TGTTTCTCGTCAACATCATCGGCCACAACGGAATGAACCTGTACGGCGCAGTACTGTCGT
TCATCACCGCCGCGCAGACGTTCCGCCCGCACTGGGTGCCGGGCCGCAACGTACGCGTCG
CCGTGTCGGCGGTGCTGCTGGTGGCGTCCACCGCGATCGCCCTGTGGGCGTCGAGCAACT
TCATCGCGATCTTTCTGAACGCGATCTTCGCGCTGCGCATCGTGCTCGCGCCATGGATCG
CGATCAACCTGATCGACTTCTATCTCGTCAACAACCGGCACTACCGCGTCGCGGAGATCA
TCAGCAGCAATGGCGGCATGTACGGCGCGTTCAACGCCAAGACCACCGCGATCTACGTGT
TCGGGATTGCGGTGCAGGTTCCGTTCATGGAAGAAAGCTTCTTCCGCGGCCCGTGGGCGT
CGATTCTGGGCGGCGTCGACGTCTCATGGATGGTCGGCCTCGTCGTCACCGCGCTGGTGT
GCTACCTGTTCGCGTCGCGGGACGACTCGCGTTCGCGAAGCCGGTGTCCGGCCGGCGCCG
GCGCTCTGGATTAACGATGGAGATCGATCATGAATGAAGACGAGGCGCTGTTTCAGAAAG
GCTTGCCGATCCGCCGTGAAGTGCTCGGCCCCGAATACGTCGATGCGTCGATGGAAAAGG
CCGACGCGTTCATGATGGCGTTCCAGCGCGCCACCACCGCATGGGCGTGGGGATGGGCAT
GGGGCGACGACACGCTCGACCGGAAAACGCGCAGTCTGCTCAACCTCGCGATGCTGACTG
CCGCCGGCCATACGAACGAACTCAAGCTGCACGTGAAGGGGGCGCTCAACAACGGCGTAA
GCGTCGAGGAAATCAAGGCGACATTGCTGCACGCGACGGCTTATTCGGGCATTCCGCACG
GGCTCAGCGCGTTCAAGGCAGCGCATGAGGTGCTCGTGTCCGAAGGGGTATTGAAATAAG
CGCAGCGCCGGAGAAGCGGGTGGCATCGCGGCCTGTGTCGACGGACTGAATAGCCGTGGT
TGGCCTACAGCTCGGGGCACTGTGTCGACCGTTGCCCCCGCTTCTCTCCATTTGACGTCG
GGCGTAACCGACGACCGTTGCGGTTGCAGCTTCGACGCGCCATACCGACGACCTTCCTTC
GGCGCGACGCAAACCGAGAGCACAACCTGCGCGCTACCATTCGGTCATCCATCGGCCCGG
CCATTCCGCCGTTCAACCGCGCGCGCCGTGCATCGCTAACTTCTATCCAGAAACAAATCC
GCCACCACCGACCGCAACCAGCGATTACCGGCCTCGTGGTGGTATTTCGCATGCCAATGC
TGACGCACCGCAAACTTGTCGACCGGAAACGGACAGGGATGAACCGCGATCCCGTTCACG
CGCGCGAGCGTCTCCCCGATGTTTCTCGGCAGCGTCGCAATCAGATCGGTCGACTGGATG
ATCGACCCGAGCCCGAGCATACCCGGCAGCTCGAGCACGACGTCGCGGTCGATGTTCTCG
CGCAGCAGCGCCTGCTCCAGCAATTGCGCACCCGTGCCGGCCGCGATGATCACGTGTCCT
TCGCGGCGGTATTGCTTGAGCGTTAGCTTCGCGCGCACGCGAGGATGATCGGGATTGGCG
AGACAAACCCAATCCTGCATGTAGAGCTGTTGCTGGTACATGCCGCTGCCAAGCCACGGC
ACATACCCGATCGCGAGATCCGCCTCGCCCGATTCCAGCGCGCGCTCCGTGTTCCCGTCG
ATTCTCGCCGCTTCGAGCCGGATGCCCGGCGCCTGCGCGCGCACATGCGCGAGCATCTTC
GGCAGCAGCGTGATGTGACTCGCATCCGTCATGCAGATCCGGAAGCGCCGCTTGGCCGTG
GCCGGATCGAACGAGATTTCCCACGCCGAAAACCGCCGCAGCGACTCCAGGATTTCCCGG
CACGGGCCGATCAACGCGTCTGCCTGAGGCGTCGGCGTCATCCCGGCGGGCGTACGCACG
AACAACGGATCCTGCAAATGTTCGCGCAGCCGCCCCAGCCAGATGCTGATCGTCGGCTGG
CTCTGCCCGAGCTGCTCCGCCGCCCGCGTCACGCTGCGCACGTCGTACAGCAAGTCGAAA
AGCTGAAGCAGCTTGAGATCCGGCAGCTCGGCAGTGCCCATGGGTTCATTGTGTTTCGCA
ATGTCGCCATTGTAGTCATTTCGTTGCGCCTATGCGGCACGCCTGACGAATGGACGCCCG
CGGACAGGACTCGACGCCCTGCTTCCCGGATCGCAAGAACACCGCACTAATGGCGGTTGC
GCTCACTCGCGCGCAGTATCCTCGTCATGCCGCGCGAGCGGAACGGTGAGCCGATCGATC
AGCGCACGCGTCTGCGGTCGAACGCCGCGCCACCATGCGAACGCTTCGGCCGCCTGCTCG
ACCAGCATCCCGACGCCATCCGCGATGCCCTGCACACCGGCGCTGCGCGCGAGCTGCAGG
AACGGCGTCAAACCCTTGCCGTAGGCGAGCTCGTAGGCGCTGCCGCTCGCGCTGAATACG
CTGGGCGGAACCGGCGGCAGTTGTCCGGTGAGGCTTGCCGAAGTCGCGTTGACGACAAGG
TCGAAGCGCCCCATCGATTCGAGGTCCGCGTAGCTGCACGCACGCAGCGCGCTGCCTGCG
CCTGCTTGCTCGACGAGCGCTTGCGCCTTGTCCGGATGTCGGTTGACGATGACGAGTTCG
GCGGGGCGCGCGCCGATAAACGGCAGCAACGCGCCGCGCACGGCGCCGCCTGCGCCGAGA
ATGAGTACGCGCTTGCCGGCCATTGGCTGATGCAGATTGACTTCGATGTCGCGCACGAGG
CCGACGCCATCGAAGTTCTCGGCGATGACGCGACCGTTCTCGAACTTCATCGCGTTCACG
GCGCCCGCGAGCGTCGCGCGTTCGCTGCGTTCGTCGGCCATCGCAAACGCTTCCAGCTTG
AAGGGCGCGGTGACGTTCATGCCCTTGCCGCCCGCCGCGATGAAGGCGCTAACCGTGTCG
GCGAACGCGCCGTCCGGTTCCAGCGGCGCCTCCATCGCGACATAGGCGATGTCCTGCCCG
GTCTCCTCGGCGAACAGACGGTGGATCAGCGGAGACTTCGTGTGCCCGATCGGATTGCCG
ATTACCGCATACCGGTCGCTCATCACGCGCTCCTTTTCGAGAACAGCACACCGTCGGTTT
GCATCGCGTCGATTTCCGCTGCACTGAAGCCGAGCGATTGCGCGACCTCGACGTTGTGCT
GACCGAGATCGGGGCCGACTTCGCGAATCGACGTATCGCAATCGGAAAAACGGAACGGCA
GGTTCGGCAGACGCAGCGTGCCGAAGCGCGGATGCGCCTGCTCGATCACCATGCCGCGCG
CGACGATTTGCGGATCGTTGACGACCTCGTCGATGCGCTGCACCTTCGCGCAGGGAACGT
CGACCTCGTCCAGCAGCGCCAGAACGTCGGCCACCGAGCGGCCGCCCACCCACGGCTTCA
CCACGGCAAGAATGGCCTCGCGATGGGCGTTGCGGCCGTTCGGGTCGTGAAAGCGCGTAT
CGGTTCCAAAACCGGCGGGGCCGCCATGCTGCTCGACGACCGCCGCGAACCGCTTCCACG
CATCGTCGACTTGCGCGGCGATGACGAGATCGCCGTCGGCGGCACGGAACACGCCGTACA
GCGTCGACGTCGGCATGTCGTGGCCGGTCTGCTCGGGAACGACGCCCTGCATCGTGTAGC
ACTGGACGGCATATTCGTGCATCGATACCAGCGTGTCGTACAGCGCCATGTCGATATGCT
GCCCGCGCCCGCTCGTTACGCGGCCGAACAGCGCCGCGTTGATCGCGGCGACCGCATGAA
TGCCGGTGTACATGTCGCCGAGCGAAATGCGCATGAGCGGCGGCGGCTCGCCCGGATTGC
CGATCATCTGCATGATGCCGCTCTTCGCTTCGGCGATCAGGCCGAAGCCCGCACGATGCG
CGTCGGGCCCCGTGTGGCCGTACGCCGAGATCGAGCAGTAGACGAGCCGCGGATTGCGCG
CCGACAACGCCGCATAACCGAGACCGAGCTTGTCGAGTGCGCCGGGACGATAGTTCTCGA
TGAACACGTCGGCCGAGTCGCACAGGCGTTGCATGAACGCCTTGCCGCGCGGATCTTTCA
TGTCGACGCTGACACCGCGCTTGCCCATGTTGAGCTGCAGAAAGTAGGCGCTTTGCTGGT
CGTCCAGAATCGTCGCGTGCCGGCGCCCGGCATCGCCGCCGCCGGGGCGCTCGACCTTGA
TGACTTCTGCGCCGAGCGCGGCGAGGCAGCGGCCGACATACGGACCGGCAAGAAAGTGGC
TGTAATCGACGACGCGAATGCCTTCGAGGGGACGGGCCTGCATCAGTACGCTCCCGGACG
ACGCGGAATCATCAGACGATGCTCGCCGCGCTGGACGACCTGGCCGTCCTGGTTGATCAG
TTCCGACGGCAGAACGACGATGCCCCAGTCGGGCTTGCTCTTGCTGGCGCGCATCGCGCC
GACGCGGAACTTGACGCGCAGTACGTCGTTCACCTTGATCGGCAGCAAGAAATCCCAGGT
CCAGCCGAGCGACATGCCGGGCACGAAGCGATAGTCGCTTTGCGTCTTGAGGCCGTCCGC
AATGGACAAGCCGAACAAGCCATGCGCGACGATGCAGCCGAAGTGGCTCGCGTTCGCGTA
ATCCTCATCGACGTGCACGGGCGTGTGATCGCCCGTGAGATCGGCATAGGCGAGAATGCG
TTGTTGCGTGACCGTGTAAGTCGGGCTGATGCATTCGTCGCCTTCCTGCGCATCGTCCCA
GTATTTTTCGATGATGCGGCTCATGCTCACGCCTCCGCGCGCGGATTGATCGCCAGCGCC
TGTGCGACGCACGTGGCCGGCTTCGCCTGAATGAGTTCGATCGCGAGTCCGTCGGGCAGG
CGCAGCCAGTTGCGTCCCTGCGGCATTTCGGTCACGCCGAATGCCTGCGCCGCCGCGATG
GCCGCGTCGAGGTCTTCGCACATCACGCCGAGGTGCGCGAGCCGGCCCTCCGGTCCGTCG
TAATGCGGCTCGCTGATGAATTGCAGACCGCCGAGCGTCCAGTATTGACGCGGCGCTTCC
CGGCTGCCGTCGACTTCGCGCATGGTCATGCCCAGCACGTCCTCGAAGAAGCGGATATGC
CAATGGATGTCCTTCACCCGGATGGCGACGTGCTCGAGATAGGCTTTCGGGGCGCTCATG
CCGAGACCTCCTCTTTCTGGCGATCGATCATGGCGCGTTCAATCCCCTTGATGCAGGCGA
CGAGCGTCGCATTGACGGGCGTCGGCACGCCGAGCCGTTCGCCCCAGCGCACCACGGCGC
CGTTGATGAAGTCGATCTCGGTGATCGACGCTTTCTCGAGGCTTTGCAGCATCGACGTCT
TGAACGCGGCCGGAAGGCCTTCGGCCGCCATGTTCCACGCGTCTTCCGCTGCGGCAATGG
ACAGCCTGACACCGGCGGCTCTGGCCGCGGCCATCGCTTCTTCGATCGCCGCAAGCGACG
TCGCCTTGAGGACGGGCTCGTCGTAAAGCTGACCGTAGGTCAGGCGCGTGATGCCGGTGA
TCGCGCCGGTCGCGACATTGATCAGCAGCTTGTCCCACATCGTGCCGAGGATGTTGTCGC
TGACGCGCGTGGTCAAACCGGCACCGTTGAACGCGTCCGCGACCGCTTGCACGCGGGCCG
TGATGCGGCCGTCGAGTTCGCCGACGATCGTGAGCTTGCCCGTGACACCGCTCTGAATAT
GGCCCGGCGCGCGCAATACGCCGCCCACGTAGGTCTTGCCCGCGAGCACGCGTTCTCGTC
CGACGATTTCGGCGAGCACGTCTTCGTGACCGAGGCCGTTTTGCAGCGACAGAACGACGG
TTTCCGGCCCGACGAGCGCGAGCGCGCCGCGCATCGCCGCATCGGTATGGAACGACTTGA
CCAGTACGATCACGAGATCGACCGTGCCGACTTCGGCGGGATCCATCGTCGCGCGAACCT
TGACGCGCCGCGTGCCGCGCTCGTCGTCGACCTGCAGCCCGTCGCGCGACATCGCCGCGA
CGTGCGCGGCAAACCGGTCGACGAGCCATGTCTCGTGACCGGCTTCGGTCAGCGTGGCGC
CGATGGCGCAACCCAGCGCGCCGGCGCCCAAAAATGCGATTTTCATCCACGTCTCCTTGA
ATGGAGACCACGATACGGCGCGTGACACATGTCGGCAATGCAATGGATTCAATAGCGCCA
TTGCGTATTGCAATATTGGGTCGACACGGGCGTCACGCTGCCGTAGCGCGCATGCCGTTT
TGCGAGCCGCTGGCGCGCACCGCCGCACCGCCCAAAAAGCAAAAAGCCCGGCGCGAAGCC
GGGCTTGCCGCATGTTCGAACGTGGCGCCGCACTGCCTATCCCGCCGACGAAGCAGCCGA
CACGCCACTGTCCGCGCGCCGCCGGTACAGCGCGAGCGTCGCGCCGAGCCCGCACAGCGC
GGCGAAACTCAGCCAGTAGCCCGGCGCGGCCTTGTCATGCAGCGCCTGAATCAGATATGT
CGACACGGCCGGCGTAAACCCGCCGAACAAGGCGGTCGCCAGACTGAACGCGAGCGAGAA
CCCGGCGACGCGTACTTCGACCGGCATCACTTCCGTCAGCGCGGCGACCATCGCGCCGTT
ATACATGCCGAAGAAGAACGAGAACCACAGCAGCACGATCAGCATGCGCGCGAAGCTCGG
CGCATCGGCGAGCCAGAACAGCGCCGGATAGGCCGTGAAGATCGCAAGCACGGAAATCGC
GACGAGCAGCGGCTTGCGGCCGATGCGGTCCGAGATCGCGCCGCCGATCGGCAGCCAGAT
GAAATTCGACGCGGCCACGAGCAGCGTCACCATCAGGCTGTCCGACGTGGACAGCTTCAG
CACCGACCTGCCGAAGGTCGGCGTATAGACGGTGATGAGATAGAACGTCGTGGTCGTCAT
CGCCGTCAGCAGCATGCCGCCGATGACGATCCGCCAGTTGCCGAGCAGCATCGCGAAGAT
CTCGCGTGCCTGCGGATGGTGCCGCCGCGCTTCGAACGCCGCGGTCTCCTGCAGCGAGCG
CCGCAGCAAGAACAGAAACGGCACGATCGCACAGCCGATGAAAAACGGCACGCGCCAGCC
CCATGCGCCAATCTGCTGCGCCGACAGCCACTGGTTCAGCCCGTAACCGATGGCCGCCGC
CATCACGATCGCGACCTGCTGGCTCGCCGATTGCCAGCTCGTATAAAAACCCTTGTTGCC
GGGCGTGGCCATTTCCGCGAGATAGACCGACACGCCGCCGAGCTCCGCCCCCGCGGAGAA
GCCTTGCAACAGCCGTCCGAGCAACACCAGCGCCGGCGCGAGCAGGCCGATGCTCGCGTA
GCCCGGCACGCACGCGATCAGGATGGTGCCGCTCGCCATGATCGAAAGCGTGACGATCAG
GCCGGTGCGCCGCCCGACCTTGTCGATATACGCGCCGAGAAAGATCGCGCCGAGCGGACG
CATCAGGAACCCGGCGCCGAACACCGCGAACGTGAGCATCAGCGACGCGAACTCGCTGTC
CGACGGAAAAAAGATCTTCGAGATCGATGTCGCATAGAAACCGAACAAAAAGAAATCGAA
CTGTTCGATGAAATTGCCGCTGGTCACGCGCAACACGGCGGCGGCCCGCGTCATCGGCGA
AACGCCGGACGTCGCGGCGATCGGTTCGGTACGGCTCATGGTGTCTCCTGCCTGTTGTGT
TTGTGGTGATGGGCGCCGGCGGCGCCCGTGACGCTAGTCGGCGCCGACGCTCGACGCGTT
GCGTTGCCGCTTCTCGATCGACGATTTGAGCAAGGCGGCCGAGCGGAAAATGCCGTGCGC
GAACTTGCCGTAAGGCAGCGTTGCGAACAGCGCGATCACGATGCCGAGATGGACTGCAAG
CAGCGACGGCATCGCGGCAGTCGTACGGCCGGCGAGCAACGCGAGACCGGATGCACTGGT
CAGCAACAGCAGCGCGATGAAGCCGCGGTCCATCGGACGCTGACGCGGATCGCCGCGCTC
CGGCGCGCGTGTCAGGTTCAGCCAAAGCAGCCCTGCCGGCCCCGCGATCAGTCCGACGCC
GCCCGCCGTTCCGAGCAGCACCGGCACGCTGAAAAACGGATACGGCGCTTCCAGACCAAA
CGCGTAGTGATAGAGCGTGGCGACCGCCGTTGCCGCGAAGCACAACATGAAGCCGTAGAA
CGTCAGGTGATGGAAGCGGCGCCGGGCCAGCGTGAACGCATCGTCCCGTTCGTTGCAGCC
CTCGCCGTGGCCGCCGTCCAGGTACTTGAGCGTCAGCGCGTTCTTCGCGGCTTCCGCCAC
CGCCGGTGCGCTCGCGCGTGTCGTTCCCGCCGACACGTCGCGCCAGAAGCGCGTGACGCC
CACGCCGAGCGCGACCATGGCGAACAGGAATACGCTGCCGAACATCGCGGCGAGCAGCGT
ATGCGGAAAGACCGCGTAGAAGTTCGCAGGCGCGACGTCGCGCGACAGGCCGCCGTGCCA
TGCGGTGCCGAGCAGCAGAAACAGCGCGAGCCCGGCCGCGAGCGCAACCGACAGCGTCAG
ACCGTTGCGTTTGTACAGCGCGCCGAACGCCGCAGGAAACGCGTACTCGGTGTACGTATC
GAGCCGGACTTCGGCCATCGCTTTCGGCACGTTCACGGCGAATTCATGCGGTGGCGCGTA
TTGGCACGCGTGATAGCACGCACCGCAGTTGTGGCAGAGATTCGCGAGATAGTTGACGTC
CGCCTTGCCGAATTCGAGCCGGCGCGTCATCGCGGGGAACACCGCGCAAAAGCCTTCGCA
ATAGCGGCATGCGTTGCAGATCTGCATCTGGCGCGCCACTTCCGTTTCGCTCGCGCTCAT
CGGCACGATCGGGATCACGCGTGCCGCGCCGCCGTGCGAAGTTTTTTTGGTATCGACCGG
CGACGCCCTGTGCGTGCGTTCGGTCGCGAGTGCGTCAGACTGCTGCACTGCCTGCCTCCG
TTGTCTTGAGTGCCGCGCGTGCAGCCTGCGTCCCGGCGATGCGCCCGAAGGCCGTGCCGA
TCGACATGCCGACACCGGCCGTATAGCCCTTGCCGAGCACGTTGCCGGCCATCATTTCGC
CGGCGACGAACAGGTTGTCGCTGGCTTCGCCGCCGAAGTGGACCTGCGCGCGCTCGTTCG
TCTTCAGGCCGAGATAGGTGAACGTAATGCCCGGCCGCAACGCATACCCGTAGAACGGCG
GCGTATCGATGCGGCGCGCCCAGTGCGTCTTCGGCGGCGTGAGGCCTTCGGTGTGGCAGT
CGTCGAGCGCCGTGTGATCGAACGTGCCGACGCGGCACGCGTCGTTGTAGCGCGTCAGCG
TGTCGACGAAGCGCCGTTCGGGCAGGCCGAGCTTGCGGGCGAGTTCCGGCAGCGTGTCCG
CCTTTTCGCCGGGAAACACCGGCGGCATGAAGCGGCCGATCGCTTTCGAATCGATGATCG
AATAGCCGATCTGCTCGGGCTGCTGCGCAACGAGCCGCCCCCAGATCGCATAGCGCTTCG
GCCAGAAATCCTCGCCTTCGTCGTAGAAGCGCTCGGCGTCGCGATTCACGACGATGCCGA
GCGACACGCAGTCGATGCGCGTACAGATGCCGCCGTCATACAACGGCGCGCGCGCATCGA
TGGCGACGCAGTGCGACTGCGACGGATCGCCGATCATGTCCGCGCCGGCGTCGCGCATAT
GCTTGAGGAGCACGCCCTGGTTGAAGCGTGTGCCGCGAATCAGGAAGTTGTCGGCCGGCC
ATTCGCCGCGCGCGTTCTGCCCCCACGCGTCGCGCAGCCATTCGCGGTTCGATTCGAAGC
CGCCCGCGGCGAGGACGCAGGCATGCGCCTCGAAACGCCGGCTGCCGCTGCGCGCCGCGA
CGAAACGGCTGCCGTCGAGCTCGATCGCATCGACCGGCGTGTCGTACCGGATGTCGACGC
CGAGCGCTTCGGCGCTGCGGTAATACGCGTTGACGAGCGCCTTGCCGCCGCCCATGAAGA
ACGCGTTCGTGCGTGCGACGTGAAGCGCACCGGACAGCGGCGGCTGGAAGCGCACGCCGT
GCTTCTGCATCCACGGCCGGCACGACGACGACGCGCGGATCGTCAGCCGCGCCAGATGTT
CGTTCGTGATGCCGCCGGTCACCTTCAGCAGGTCCTGCCAGAATTCCTCTTCCGGATAGG
CATCGACGAGCACGTCTTGCGGCGCATCGTGCATGCAGCGCAGATTGCGCGTGTGTTGCG
AGTTGCCGCCGCGCCATTCGCGCGGAGCGGCTTCGAGAAGCAGGACCGACGCGCCCGCTT
CGCGCGCCATCAACGCCGCACAGAGCGCGGCATTCCCTCCTCCGATTACGAGCACATCGA
CCATCAGACTTGTCTCCTTTCGGACAAATCGTAGGGATCTCGTGCCCGCTGCGCTATCAG
GCGGCCGTCAACGGGTCTTCACTTTTTGTGAAGAGTCGGTTTCCCGCAACCGTGCACCGG
GCCAGCGGCCTTCGTGCACGAGCTGACGCGCGACATCGGCAAGGACCACGCGCGCAGCGA
GCCCGGCCGGCGACAGTTCGTCATCGGAAATGCTCGCGATCAGGTTGGGCCGCCGCGCGT
ATTTCTCCGCGACGGGCACGCTCGTCAGCGTCGCGTTCTCGCGCCTGGCGAGTGCTGCGC
CCGGCTGGATGGTCGCCCCGATGCCGGTGCGGACGATGTCCATCAGCAGCGCGAGGCCGT
CGACTTCGGCGACGATGTTCGGCTCGTATTCGGCGCGCTTGAACGCCGATGAAAGCAGCG
ACCGCAGCCCGTGCGTACCGCTGGGGAGAATGAGCGGCAGCTTGCCGAGGTCGGTCAGCC
GGATCGATCCGCGTGTCGGCATCCCGTCGAGATCGGCCGCGCCGATCAGGAACAGCCGCT
CGTCGAGCAGCGGCTGCACGCTCCAGCGTTGCGCGGACTCTTCGCGAAACAGCACGGCGA
GATCGATCTGGCGCGCACTCAGCATCGATGCGAGGTGACCGGACAGACTTTCGACGAGAT
GGAGCCGCACATCGGGATAGCGCGCGCGCATCGCCTGCATGAACGCCACGCCGAGCACGC
TCGCCGTGCTCGGCGCCATGCCGACGCTGACATGGCCCGACAGACGCGCCGAACGCGCGG
CGAGCGCCGCATCGTCGATATGACGCAGCGCGAGTTGCGCCTGACGCCAGAACGCCAGCC
CTGCGTCGGTCGGAATGACGCCGCCCGACGTGCGCTGCAGCAGCCGTGTGGACAGTTCGC
CTTCGAGACGGCTGATCTGCTGACTCAGCGCCGAGGTCACCACGCCGAGCTCCAGCGCGG
CCTTGCCCATGCTGCCGTGTTCGACGACGCTGAGAAAATAGCGTAGTTGTCTGAGTTCCA
TTCCGCGATCGGACAGAGGATGACGCGCGTATTCTGACAGAACGTCGACGACGGTCTTTC
GCGTCGCGCGGCGGACTTTGCTGAGGGACTTGACGCTGCAAGCGCCGCAGCCGCAAGGGC
AACGCTTCGAACCGCATCGGCACGCCCGCGCCGCTGCGCAAGCTCGCGACTTTGCTTATC
AGAAATCGATGTTTCCCGCGCGGCGCGAATCGATCGACACTTTGCTGCTCAGGCAGCACC
GCGGCAGCAATGCGTGCTGGCCTGCGCCCTTCCGTTCAACGACGCGTTTCGATTCATGAA
CCGTTTTCTCTCCGACTCGTGGCCGAGCGGTGCGGACCTCGCCGCCGCCGACGGCGACGC
CGATTCCGCTACCGCCGAGCGATCGTACGCAGGCGCGCCGGCGTCCGCTTCGTCGATCCG
CGCGAACGCCGCCGTATTCGCCGATCCGCGCTCGCACGCGCTGCTCGAGCGAATCCGCGC
GGTCGCACCGAGCGACGCGAACGTGCTGATCGTCGGCGAAACGGGCACCGGCAAGGAGCT
CGTCGCGCGTCGCCTGCACCAGGCGAGCCGTCGTCGCGACGGCCCGTTCGTCGCGGTGAA
CTGCGGCGCGTTGTCGACGACGCTCGTCGAAAGCGAATTGTTCGGTCACGAGAAAGGCGC
GTTTACCGGCGCGTTCGGCGCGAAGGCCGGCTGGTTCGAAACCGCCGACGGCGGCACGCT
GTTTCTCGACGAAATCGGCGACCTGCCGCTGCCGATGCAGGTCAAGCTATTGCGCGTGCT
GCAGGAGCGCGAAGTCGTGCGCGTCGGCGCGCGGGCCGGCATTCCGATCGACGTGCGCGT
CGTCGCTGCGACGAACGTCGATCTGCAGCAGGCGGTTGCGGCCGGCCATTTCCGCGGCGA
CCTCTTCTACCGGCTCGCCGTCGTGCAGCTCGCGGTGCCGCCGCTGCGCGAGCGGCCGGC
CGACATCCTGCCGCTCGCGCGCCATTTCGTCGACGACTACCGCCGCCGTCTCGGCTACGG
GCCGCGCAGCATCGACGCGCGCGCCGCACGCGCGCTCGAATCGTACGACTGGCCCGGCAA
CGTTCGCGAGCTGGAAAACGTCATCCATCATGCGTTGCTCGTGAGCCGGCACGAGATGCT
GCAGCACGCCGACCTGACGATCGCCTCGGCCGGCACGGCCGCTGCGGCACCGCATCGAGG
CGAACCGTCTGCGGGCGCGCAGGCCGCACTCGAAGCCGCGCTGCGCGCGCTGTTCGACGA
AGGTCACGGCCGACTGTACGAACGCATCGAAGATACCGTGATGCGTGTCGCGTTCGAGTT
CAGTCACCGCAATCAGCTTCAGGCCGCGCGCTTGCTCGGCATCAGCCGCAACGTGCTGCG
CGCGAGACTGATCCGCGCAAACGAGATCGCCGCGTTGAAGTAAGCGCGCTTCGGTGCCTG
ACGACCGGGCCCATCCGCTCGCGGCCGGCGCTCGGGCCGCGAGCGCACGCCGCCCGGGGC
GCGGCGGGGCGCCCCGGTGTATGATGTAGCTTATAAACAAAAACGAGCCCACCAGACGGA
GAGGGAGGGGGGGGGGGGGGCCCGTTTCCGCCCCCAACCCCCCGCCGCGGGGTACATCCC
CGCGGGGGGGGGCGCCCCCCCCGGGCCCCCCCCCCCCGGGGCGGGGCGGGGGGGCGGGGC
GCCCACGCCGCCCGTGGAGCGGCGTGCCGACCTGATGTATCGTGGCACCGAAGCGCGCAC
CGGCGAGATCCATGGCACTGCTCCACGCCACCGCCGCCACGGCGCGCGCATTCCCGCAAC
CCGACAGCCCGAGGCGCCGGATCGGTTCGGCCCGCGGGCTTTCATCTGCCCGGAAACCGT
CGCCATGAAAAAACTCGTGAACCGTCCGTCCGACGTCGTGCGTGAAATGCTCGAAGGCAT
TGCGCGACAGTCGCCGCATCTCGCGATGCTCGGCGACGAGCACGTGCTCGTCCGCCGCCC
GCTGCCCGAACCGTCGCAGCGCACGGTTGCGGTGCTGTCGGGCGGCGGCAGCGGGCACGA
GCCTGCGCACGGCGGCTATGTCGGCGACGGAATGCTCAGTGCGGCCGTGTGCGGCGAAGT
GTTCACGTCGCCGTCCACCGACGCGGTGCTCGCCGCGATCCGCGCGACGGCCGGCCCGAA
CGGCGCGCTGCTCGTCGTGAAGAACTACACCGGCGACCGGCTCAACTTCGGTCTGGCAGC
CGAACTCGCGCGCGCAGAAGGCATTCCGGTCGAGACCGTGATCGTCGCGGACGACGTATC
GCTGCGCGGCCGCGTCGAGCGCGGACAGCGGCGCGGCATCGCGGGCACCGTGCTGATCCA
CAAGCTCGCGGGCGCGGCGGCCGCGCGCGGGCTGTCGCTGCCGCGCGTCGCGGCGATCGC
GCGCGATGCGGCCGCCGATCTCGGCACGATGGGCGTCGCGCTCGACGGCTGTACGCTGCC
GGGCGCCGACCAGTCCGGATTCAGCCTCGCCGACGACGAAATCGAGCTCGGTCTCGGCAT
TCATGGCGAAAAAGGCGTCGAACGCACGGCGCCGCTGCCGGCCGACGCGCTCGCCGATAC
GCTGCTGTCCGGGATCGTCGCCGACCTCGTGCTCGATCGCGGCGAACGCGTCGCGCTGCT
CGTCAACGGTCTCGGCGCGACGCCCGACATGGAGCTTGCGATCGTGCTGCGCGCCGCCTA
CGAGAACCTGAGCCGTCGCGGCATCGCGGTCGAGCGCGCGTGGGCCGGTACGTTCCTGTC
GGCGCTGAACATGCCCGGCTGTTCGATCTCGGTGCTGCGGCTCGACGACGAGCGGGCGGC
GCTGCTCGACGCACCGACGCAAGCGCGCGCGTGGCCCGGCGGCGGCGCCGTCAACGCACA
GATCCGCATCGCCGCCGCGGCGCCGCAGGAACCGTCGCCGCCGCCGCTCGACGCGGCGGG
CCGCGTGTGGGCCGAGCGGCTGCGCCCGGCGCTGCACGCGGTCGCGCACACGCTGATCGA
CCACGAAGCAACGCTGACCGAGCTCGATGCCGCCGCCGGCGACGGCGACCTCGGCGCGAG
CATGCGTCGTGCCGCGGACGCGATGCTCGCGTTGCCGGAAACCGCGTATGCGACGCCGGC
CGGTGCGCTCGCCGCGCTCGGCGCCGCGCTGCGCCGTGCGATCGCGGGCAGCTCGGGCCC
CTTCTACGCGACCGCGCTGCTGCGCGCATCGCGGCGCCTGGCCGGCCTCGCGCAGCCGTC
GGCACGCGACTGGGCCGCGGCATTGCGCAGCGCAGCCGATGCGATCGCCGAACTCGGCGG
CGCCCGTGCCGGTGACAGAACGATGCTCGACGCGCTGGTGCCGGCCGCCGCCGCGTTCGA
CCGTGCACTCGACGACGGTCGCGACAGCGCCGGCGCGTGGGCGGCCGCCGTCGACGCCGC
CGAGCGCGGTGCGCAGGACACCGCGCGCATGACGCCGCGCGCGGGCCGTGCGAGCTATCT
CGGCGAACGCGCGATCGGCACGCCCGACGGCGGCGCCATCGCCGTCGCGTACTGGCTGCG
CGCACTGCTGCCGCACGTCCGATAACGCGGCGCGTCATTGCCGCGGGCCGCCGGCGCGCG
GCCCGCGCGGGTCTTCGGCACGGGGAAAACCCCAATCCCGACATCGTCCTATGACATCGG
GCATGGCAAATTGGCGGGATTACTTTGAACCTCGTCGGCGCCCGCCCGGGCGCATGCTGC
CAACGAGGATCCCTTATGCGATACGTGCCATCGTGGACTTCCGTCTCCGCGCCGTCCGTC
CCGGACGATACGGTTTCCCATCGCGGCGACGAGCCGCACAGCCTGCCGCGCGTCGCGATC
GCGGCCGCCGCGCTCGGTAACGCGACCGAATGGTTCGATTACGGGATATACGCGTACGGA
CTCGCGTATATTTCCGCTGCGCTGTTTCCCGGCAACACGGCCAGTGCGACGCTGTTCGCG
CTCGGCACGTTTGCGATTTCGTTCCTGATCCGCCCGCTCGGCGGCCTGTTCTGGGGCCCG
CTCGGCGACCGGCTCGGCCGCAAGCGCGTGCTTGCGCTGACCGTGCTCACGATGTCGGGT
GCGACGCTGCTCGTCGGCCTGCTGCCGACCTACGCGACGGCCGGTTGGCTCGCGCCGGCC
GCGCTGATCCTGCTGCGCATGGTGCAGGGTTTTTCGACCGGCGGCGAATACGGCGGCGCA
GCGACGTTCATCGCCGAATACGCGCCCGACTCGCGGCGCGGGCTGTGCGGCAGCTTTCTC
GAATTCGCGACGCTGGCCGGCTTCTCGCTCGGCGCGCTGCTGATGCTCGGCTTCGCGCTG
CTGCTCGGCGACACGGCAATGCATGCGTGGGGCTGGCGCCTGCCGTTCCTCGTCGCGGCG
CCGCTCGGTCTCGTCGGCTTCTATTTGCGCTCGCGTCTGGAAGAAACGCCGGTGTTTCGC
GAGCTCGAGGAGCAGGCGCACCGCCGCGAACAGGCCGCGCCGGCCGCGATGCCGATCGGC
CGGCTGCTGGTGCGCTATGCGACGCCGCTGCTGCTGCTCGGCGGGCTCGTCGTCGCGCTG
AACGTCGTCAACTACGTGCTGCTCGCCTATATGCCGACGTACATGCACAAGTAGCTCGGC
GTCAGCGAGAACATGTCGCTGCTGATTCCGCTGATCGGGATGCTCGCGATGATGCTGCTG
CTGCCGTTCGCGGGCTGGCTGTCGGATCGCGTCGGCCGCAAGACGATGTGGTGGATCTCG
CTCGTCGGGCTGTTCGTCGCCGCCGTGCCGATGTTTACGCTGATGACGCATGGCGTGCTC
GGCGCGTTCATCGGCTTCGCGGTGCTCGGCGTGCTCTACGTGCCGCAACTCGCGACGATT
TCCGCGATGTTTCCGGCGATGTTCCCGACGCACGTCCGCTATGCGGGCATGGCGATCGCC
TACAACGTGTCGACGTCGCTGTTCGGCGGCACCGCGCCGATCGTCAACGACTGGCTGATC
GCGCGAACCGGCAATGCGCTGGTTCCCGCCTATTACGTGATGGCCGCGTGCGCGGTCGGC
CTGGTGGCGTTGATCGCCGTGATCGAGACGCGCGGATGTTCGTTGCGCGGCGATACGGTG
CCGGGGCAGGCACGTTGAGCTGCGGCGACGCGAGTGCGCGTCGGTGAGACGAACCGGACC
CGGCTGCGGCCGGGTTCGTCGTTTCCGGGGTCATCGCGGGCGGCATTGTCTTGGGGGGTG
TCGTGCTCCGGCGAGGTCGCTCAGGTTCACCAGCTCACCGACGCGAGTTTGGAGCTTGCC
GACGCTCGCGCTCGCATAACGCTCAAATTATTTGCATGCGAAAGCGATGCAATTTCTTGC
AACGCCGATGCGCCTTGCGTATTCACTGCGCTGGGCAACGCGTCCGGTGTGTTCCGCGTA
AATCGGTCGATGTGGAAACATTAGGTCTTCGTAGTTTTGTCATCGTCGCCAACAAACGTG
AGGCGCGCTGGCACATGTGCGGCGTCAATCGCCCTCCTCGGCAAATATGCCTTCCGAGTG
AATCGGATGCGCTGTCCATCACTTCACTTGCCATCTCGCAACCGGTCGGAACAATTAGAG
CAAACAGCCGGCAAAGAGCCGTGATGCTTGGGGCGTTTTCCTATGCCAATCGCTGGTAGA
CTGCCCAGCCGTGCTCTTTCGCCACTTCACAAAGCCTGTCTAGCGCCTCTCGCTTGGAAT
ATCCGTAGGCGAGTGACCGTCCATCGGACAAGTCATAGTGATACTTCCGATGAGATGCAC
CGACCTCGTCCGACGGTACGGTTGTAATCGTCATGGTCGCATCCAGAAGCGCACCGTCGA
CCTGCACGAACAAATGGTCTTTGCTTGCCCTCGCGAGCATTTTCTTGGCCACAGGTTCCG
AGCGACGCATAGCCGATTGATGTTTCATCATATCGTCTCATGCTCGCTGCAGGTCCTTCC
CGTGAACTTCATCGCTCAAGACCCACGGACCGACCTCCGAAGCCTCATCCTCATATTCCT
GAATGATCTTGGCGAGTGCTTCGTGAGGCGTTGCAAAGCTCGGATTTTCTGCATCAAAAA
ATTCTTCGCTGAGTATGAGTCGGCAGTATCCTTCGTCGTCACGGCAGGCATACCAAATAG
CGGCCCACCGGCCGGAATACAATTCGACCAAAACCCACCGGCCGTAATCGCCACGTATTC
GTGACTTCAGTTCGTCGACCAAGCTCAATTCGTCGCTCTCTTTTACCTATCGCCGTTCCG
TCGCCCGGGTCTCAAGGATTACTCCGTCGTCATTGTACTCGGGTCGACATGCGGCTCCCG
GCCGCTACGGGGCCTAATGCGCATGCAGCACCCTTTCACTAGGCCGTGAAGGGGTGCTGC
ATGCGAGCGCCTGTGCCGACAAAGTCGTTGACGTTTCGCGTTACCACTATCAGATCATGG
ATCAGTGCAGTGGCTCCGATCAGCTTATCGCCGCCGCTCGCTCGCGCACGCGTTGGACGA
GCGCTTCATCCACATTTCGAACCCGAAGACTTGCCCATGATTCACTGCGCATGTTGCACG
CTGTCAATGAGAGCATGCCGGGCGAAAAATGCACGTGCTATCAGACCGTCGCGAGCTGCG
AGATTGCCCGGCGGCAACCGCTAACACCCTACGCACTTCAGACGCGTTCAATTGACGTAA
ATCACCGCACTTCTGAAGATAAAAAAACGCCGCCGTACTTTCGTACGACGGCGCCCGTTA
TGCGCTGCCGCAGCGAGAACGCAAACGGCCGAATCGCGCGCTTACCCGGCCACGGCGAGA
TTCCGCTCCGCGACCTCATCGACGGCTTCCCGCACGATCGCGACGATCTCGTCGGCCTCC
GCACGCGTCATCACGAGCGGCGGCGCAAAACCGAGAATGTCGCCGTGCGGCATCGCGCGC
GCGATCACACCGCGCTGCAACGCGGCGGCCGACACCTGCGCGCCGATCTTCAGTGCGGGA
TCGAACGGCGTACGCGCGTCCTTGTCGGCCATGAACTCGAGCGCCGCGAGCATCCCCACA
CTGCGCACTTCGCCGACGAGCGGATGCGCACCGAACGCGTCGCGCAGCTTCGCGCCGAAA
TACGCGCCGACTTCGGCCGCATTGCCGACGAGGTTTTCGCGTTCGAGAATCGCGAGGTTC
GCGAGCGCGGCGGCCGCACAGACCGGATGCCCCGAATACGTCCAGCCGTGGCCCATCGGC
CCGTGCTCCTGCGAGCCGCGCGCGATCACGTCCCACACCTTTTCGCCGACGATCACGCCC
GACAGCGGCGCATAGGCACTCGTCAGCCCCTTCGCGACGGTGATCAGATCCGGCTCGATG
CCGAAGTGCTGCGCGCCCATCTTCGAGCCGAGGCGCCCGAACCCGCAGACGACCTCGTCC
GAGATCAACAGAATGTCGTGCTTGCGCAGCAGCGCTTGAATCGCCGGCCAGTAGCCGGTC
GGCGGTTCGATGATGCCGCCCGTACCCATCACCGGTTCCGCGATGAACGCGGCGATCGTG
TCGGCGCCCTCGCGCGCGATCAGCTTCTCGAGCTCGTCCACGCAGTACGCGACGAACTGC
GTTTCGCTCATCCCGACCGGCGCCTTCCGGTACCAGTGCGGACAAACGGTGTGCTTCACG
CGGTCGATCGGCAGATCGAAATGCTGATGGAAGCTCGGCAGGCCCGTGAGGCTGCCCGTC
ACGATGCCCGAACCGTGATAGCCGCGTTCGCGCGAGATGATCTTCTTCTTGTTCGGACGG
CCGAGCACGTTGTTGTAGTACCAGACGATCTTGACCTGCGTCTCGTTCGCATCGGAACCG
GACATCCCGTAATAGACCTTCTTCATGCCGGCCGGCGCCCAGTCGATGATGCGCGACGAC
AGTTCGATGATCGCGTCGGACGAATGCCCGACATACGTGTGGTAGTACGCGAGCTGCTTC
GCCTGCTCGTACATCACGTCGGCCACTTCCGTGCGGCCGTAGCCGATGTTCACGCAGTAC
AGGCCGGCGAACGCGTCGATATAGCGCTTGCCCTGATGGTCCTCGATGCGGATGCCCTGG
CCGCCGCGCACGATCTTGCCGGGCAGCGCGCCGGTTTCGTGGTCGTACGCGTGCGTCGAC
GGATGCATGAAGTGGGCACGGTCCTCGCGCAGCAGCGCGTCGATGGATTGGGTCATGATG
AACTCCTTTTGAATGATCAGGCCGCCGCCGCGACGGGCAGGCCGAGGTTGCCGAGGCAGA
AGTACTTGGTTTCGGTGAACGGTTCGAAGCCTTCGATCCCGCCTTCGCGGCCGAGGCCCG
ACGCCTTCATGCCGCCGAACGGAATCGGCGCACCGGTGAATTTCACGCCGTTGACGGACA
CCATCGCGAAATCGAGCCGGCGCACGAGCTGGAAAATCGTGTCGATGCGCGTCGCGCACA
CGTACGCGGCGAGCCCGTACTCGGTGTCGTTCGCCTTCGCGACGACTTCATCGAGCGTGT
CGAATGCGCATACGGCCGAGATCGGCGCGAAGTTTTCCTCGTCGTAGACACGCATGCCGG
GCCCGGCGTCCGCGATCACCGTCGGTTCGTAGAACCAGCCGCCGAGCGCATGCGGGCGGC
CGCCGGCCACGATGCGCGCGCCGCGTGCACGCGCGTCGTCGACACGCGCGACCGTGGCAT
CGAACGCCGCCTGATGCATCAGCGGCCCGACATCGACGTCCGGCTCGAATGCCGGGCCGG
TCTTCAGTTCGCGCACGGCATCCGCATAGCGTGTGACGAATGCATCATAGAGCGGGCGCG
CGACGAAGATCCGGTTCGCCGCGCAGCAGTCCTGCCCCGACGTCTGAAACTTCGCAGCGA
CCGCGATTCGCACCGCCTGGTCGAGATCGGCGTCCTCGGTCACGATGAACGGCGCGTTGC
CGCCGAGTTCGAGCGCGACCTTGCGGATGCCCGCACGCGCGACCGTTTCGGTCACGAGAC
GGCCGACACGCGTCGAGCCGGTGAAGCTCACCGATCGCACGCGCGCATCGCCGACCAGCG
TTTCCATCGCCATCTGCGGCTCGCCGAGCACGACGTTGAACACGCCGGCCGGGAAGCCGG
CTTCGTCGGCCAGCTGCGCCAGTGCAAGCGCGGAGAACGGCGTCTCGTGCGCGGGCTTCA
CGACCGTCGTACAGCCGACCGCGATCGCCGCTGCGGCCTTGCGCGTGATCATCGCGGCCG
GGAAGTTCCACGGCGTGATCAGCGCGGCGACGCCGACCGGCTCCATCACGGTGCCGAGCT
GCGCGCCGTCGATATGCGTCGGTATCGTGCGGCCTGCGACGCGCTTCGGCTCGTTCGCAA
ACCATTCGACGAAGCTTGCCGCGTAGCGGATCTCGCCGCGCGCCTCGGCGAGCGGTTTGC
CCTGCTCGAGCGAGAGCAGTGCGGCGAGGTCGTCGAGGTGGCGCAGGATCAACGCGTGCC
AGCGCAGCAGCGCCGCACTGCGCACGGCCTGCGGCGTCCAGCGCCACGTTTCGTATGCAC
GCTGCGCGGCATCGATCGCCGCGACGATCTGCGCACGCTCGAGCATCGGCACGTGGCCGA
TGACGGCCTGATCGGCCGGATTCACGACGGCGACCGTCGCGGCACTGTCGCTGTGAATCC
AGCGACCGTCGACATAGCACATCGACTTGAACAGAACGGGGTGTCCGGGCAGCATGCTGT
GTCTCCTCGTTGGTTGGGCACGAGCTTCATTCTGTCGTGCCGCCGGCTCCGGAAATTTCG
GTTTATGCGGCCGGCGCTTGCGGTTTTTTCGGTATTGCCGCGCGCCGGCGCGAAGTTTTC
ATTGCCAGTCCGGCGCGCCGCCGGATTCGCACTTCACGACCTTCGTCACGATGTACGTGA
AGTAGCGCTCGATGCCGAGGTCTTCCATCAGCAGCGCATCGATGAAGCGCTGGTACTGAT
CGATGTCGCGCGCGACCACATGCAGCACGTAGTCGACGCCGCCGCCCGTCGCGTAGCATT
GCGCGACCTCGGGCGCCGCGCTCACGCGTTCCTCGAAACGCCGCATGTCGGGTGCGGTAT
GACGCGACAGCGTCACCTCGACGACGATGCGGCTGCCCGAGAACGCGCCGACCCAGTCGA
CGTCGGCCCGATAGCCGCGAATCACGCCGCTTTCCTCGAGCTTGCGCACGCGCTCCCACG
CGGGCGAGATCGACAGGTTCACGGCTTCCGCGAGCTTCGATTTCGTGATGCGCCCGTCGC
GTTCGAGAATGCGCAGGATCGCGAGATCGTATCGGTCGAGCTTGATCACGGCGTGCGCAT
CCTATGCAGCGACCGGAATGTTGCGCTCGACGATGTCGGCGACCACCGCGATCGTGTCGC
CGGCCTGCACGAGGCCGGGGAAATGCCGCGCGGCCAGCAGCCCGCGCCGCTTTGCGACGT
ATTCGACCGGTGCGACGCCGGTGCGGTCGATGTCGTGCACGCGCGCGAGCACGTCGCCGG
CCTCGACTTCGCTACCGAGGTCGCAACACATCTCGAGCAGCCCGCGATGCTCGCTCGTCG
TGAAGCATGCGCCGTCGGGCATGTCGAGCAGCGTCGTCGTACGCGGCGCCGTGCGGGCGA
CGCCGTCGTCTTCGTTCGGATGCGTCGCGAGCACGCCGGCATGCTCGAGAAACCCGCGCA
CGCCGCGCTCGGCGATCGCGACGCTCGCCGCGGTCGACGTGCCGCCGCCGCCGAGTTCGG
TCGACACGAACACCTTGCCGGCCGCTTCGGCCGCCGTGTCGTACAGCCCGACGCTGTCGA
GTTCGAGCATGCGCATCGAATACGGCGCGCCGAACGCGCGCATCGCACGCTCGCAGCGCG
CTTCCTGCTCGCGATCGTCGAGCACGTGAATCGCCGCGAACGGCACGAAGTCGAGCGTGC
GCCCGCCCGCGTGGATGTCGAGCACGTGCGTCGCGAGCGGCAACAGGTGCCGCTGAAAGT
AATCGGCGATCTTCTCGGTCACGGTGCCGTCGGGCCGCCCCGGAAAACTGCGGTTCAGGT
TGCCCGCATCGATCGGCGACGTACGGCGCCCGGCACGAAACGCCGGATAGTTCATGAACG
GCACGATGATCACGCGGCCCGTCACGTCGGACGCCTTCAGCGAACCGGCGAGCTTGGCGA
GCGCGACCGGCCCTTCGTACTCGTCGCCGTGATTGCCGCCCGTCAGCAGCACGGTCGGCC
CGTCGCCGCGCTTCACGACGGTCACCGGAATCATCACCGCGCCCCACGCGGAGTCGTCGC
GCGAGTACGGCAGCTTGAGGAAGCCGTGCTGTTCGCCGTCCGCGTCGAAGTCGACGGTCG
GCACAATCGGTGAAGCACGCATCGGTCTACTCCTTCACGAACAGCTTGCGCGGCGTGTTG
CAGAACGTCTCGACACCGGTTTCGGTGATCAGGATGCTTTCGGTGATCTCGAGCCCCCAG
TCGTCGAGCCACAGCCCCGGCATGAAGTGGAACGTCATGCCCGGTTCGAGCACCGTGCGG
TCGCCCGGTCGCAGGCTCATCGTGCGCTCGCCCCAGTCGGGCGGATAGCTCGCGCCGATC
GGATAGCCGCAACGGCTGTCCTTCTCGATGCCCGCGCGGCGCAGCACCGCGAAGAACGCG
TTCGCGATGTCCTCGCAGACGTTGCCGGGCTTCGCGGCCGCGAGCCCTGCCTCGATCCCT
TCGACCACCGCGCGCTCGGCCTCGATGAAGTGCGCCGGCGGCTTGCCGAGATAGACCGTG
CGCGACAGCGGACAGTGATAGCGGCGGTAGCAGCCGGCGATCTCGAAGAACGTGCCGGCG
CCGCGCTCGAACGTCGTGTCGTCCCAGGTCAGATGCGGCGCGGCTGCGTCGGCGCCGGTC
GGCAGCAGCGGCACGATCGCCGGATAGTCGCCGCCGAAGCCGTCCGCGCCGCCGATGCCG
GTCGCGTAGATCTGCGCGACGAGGTCGCTCTTCTTCATGCCGGGCTCGATCGTCTCGACG
ATATGCGCATGCATCCGTTCGACGATGCGCGCGGCCACGCGCATGTATTCGATCTCGCGC
GGCGACTTCACGGCGCGCTGCCAGTTCACGAGCGCCGTCGCGTCGACCCAGCGCGCGGCG
GGCAGGTGCTTCTGCAGCGACGCGTACGCGGCCGCGCTGAAGTAGTAGTTGTCGAGCTCG
ACGCCGATGCGCAATGCGCCCCAGCCGCGCGCCGCAATCACTTCGGTCGACAGATAGTCC
ATCGGATGGCGATGCGGCGACTGCACGTAATGATCGGGATAGCCGACGATGTCGTCGTGC
GCCATGAACACGGTGCGCTTCGCGCCGTTCGCGTCCTGGCCGCGGCCGAACCAGACGGGT
TCGCCGTCCATCGGCAGCAGCACGCACTGGTGTACGTAGAACGACCAGCCGTCGTAGCCG
GTCAGCCAGCCCATGTTGGTCGGGTCCGTGACGATCAGCAGGTCGATGCCGGCCCGCTCC
ATCGCCGCGCGCGTCTTCGCGATGCGCGCAGCGTATTCGCTGCGCGCGAACGCAAGACGC
GGCGCAGCTTCGTAGGTTTCGATGACTGCAGACATCTGTCTCCTCTCAGGTCGTGAGGTC
GTTGTGAAAAATCGTTCCGGCGCCCGCGGCGCGGGCGCGCTGCAGCGCGAGAACGGCAAT
GGCGGTGTCCTGCGCGCCGGTTCCGGTCAGGTCGCAGATCGTGATCTCGTCGCGATGCGT
GCGGCCGGCGCAACGGCCGGCAATCACTTCGCCGAGTTCGGGAAAGACCGCGTCGGCCGC
AACGGCGCCGGCCTCGATCGCATGCCGCAGCTCGCCGACCACACGCGTCTGCTGCAAGCG
GTCGCAGACGTAGCGTGCGGCCGCGAATACCGACGGCGCGAGTTCGGTCTTGTATTCGGC
ATCGGAGCCCATCGCCGTCACGTGCAGCCCCGGATGCAGATCCTCGGCATGCACGAGCGG
CTCGCGGCTCGGCGTCGTGGTGACCGCGATGTCGGCATCGGCGAGCGCCGCATGCACCGA
TCGCGCGACGCTCGCCTCGATGCCATGCGCGCTGCGCACGTCGGCAGCGAATTGCGCCGC
GCGTGCGGCATCGCGCGCCCAGACCGTCACATGCGCGACGTCGCGCACGAGCCGCAATGC
GTCGAGCTGCAACCGCGCCTGTTCGCCGGCGCCGATCACGGCCACGCGCCGCGCATCGGC
GCGCGCGAGATGACGCGCGGCCACCGCGCCCGCGGCGGCGGTGCGCACGGCGGTCAGATA
ACCGTTGTCGAGCAGCACGGCCTCGGTCAGACCGGTACGCGCGGACAGCACGAGCATCAG
CCCGTTCAGGCTCGGCAGGCCGAGCGACGGGTTGTCGAAGAAGCCGGGGCTGATCTTGAT
CGCGAAGCTGTCGAAGCGCGGCAAGTAGGCGGTCTTCACATCGACTTCGCCGTGACGCGC
AGGCAGCGCGAGATTGAGGATCGGCGGCATCGCGACGGGCTCCGTCGCGAGCGACACAAA
CGCGGCTTCGACCTGATCGATCGCGTCGCGATCGAGCGGCACCAGCGTGCGCAGTTGGGC
CTGGCCGAGCAGCGTGATGGGATGCGCCATGTCAGTTCTCCGCAATCAGCCGGCGATGCG
CGGCCATGTCGATGTTCGCGCCGCTCACGACGACGACGATGGGCCCGTCGCGCCGGCTGC
GCGGAACGGCTTCGTCGAGCAGCGCGGCGATGCCGACCGCGCCCGCGCCCTCGACGACGA
GCCGCTCTTCGCGATACGCGTGCGCGATGCCGCGTGCGATCGAGCGCTCGTCGAGCAGCA
CGACGTCGTCGGCCAGCGCGCGCGTGAGGTCGAACGTGTAGCGGTTGTCGAGACCGATGC
CGCCGCCGAGCGAATCGGCGAGCGTCGGCTGTTCTTCGACGTCGACGGGACGACCGGCGG
CGAGGCTCGCATGCATGGCTGCGCCGCGCGCCATCGACACGCCGATCACCGCAATCGACG
GCCGGATCGCTTTCGCGGCAAATGCGACGCCGCTGAACAGCCCGCCGCCGGACAGCGGGA
CGATGAGCGTGCCCGCATCGGGCAACGCTTCGAGAATCTCGACGCCGATCGTCGCCTGGC
CCGCGATGATGCGCGGATCGTCGAACGGCGGCACGTACGCATAGCCTTCGTCGCGTGCGA
GCCGTCGCGCCTCCGCCTGCGCGTCGTCCTGGCTGTCCCCGACGATCACGACGCGCGCGC
CGAGCGCGGCCACCGCATCGACCTTGTTCGCCGGCACGAGCGACGACATGCAGACGGCCG
CTTCAAGGCCGAGCGCGCGCGCCGCATGAGCGACCGCGCGCCCGTGATTGCCGGTCGATG
CGGTCACGACGCGCGTCACGCGCTGCGCCGCGAGTTCCGCGAGCACGTTGGTCGCGCCGC
GGATCTTGAAGCTGCCCGTCGGTTGCAGCGTTTCGAGCTTCAGGTGAACGGGGACGCCGG
CGCGCGCGGACAGCGCAGCGGACGCGACGAGCGGCGTGACGCACGTGCGCCCGGCGATGC
GTTGGCGCGCGCGGTAGACGTCGGACAGCGACAGGAAGGACATGGAACGCACGCCTCATT
GATGTGGTGCGATCCAGTCTAATGTTCCAAATTGCGCTTTCGAATGTCCTGGTACATTGT
GCGGCGCTCGTGTGCGGCGCCGCATCGCTGCAGCGGAAAGTCAGTGGAAATCGTGCACGT
GCGGATATTGCTCGAACACGCCGGCCATCGTCTCGAGCGCCGCATTGCACGCGGCGTCGG
TGGTTTCCGCGCCGATGCACACGCGCACCGCGTTCGGCCGCTCGGTACCGCCGACGAGAA
ACGGATCGGGCGACGTGACCGCGATCTTGCGCGTGCGCAATTCGCGCACGAGGCGATCGG
CCTGCCAGTAGTCGGGCACGCGCAGCCACGCCGACAGCGCGTTCGGATGCGCGCCGAGCA
GATATGGGCCAAGCGCGGCCTTCACCATCTCCTGCCGCACCGCGAGCCGCTGCCGCTGCA
GCTCGACGAGCCGGCGCGCGGTGCCGTCCGCGATCCAGCGCGTCGCGATCTCGGCGATAG
GCGACGTCGCCATCCAGCTGCTCACGCGCAGCACGCTCTCCACGCGCAGCGCGAGCCGCC
GCGGCATGGCCAGGTAGCCGGTGCGCAACCCCGTCAGCACCGATTTCGTCATGCTCGTGC
AGTAGAAACCGAGCTCGGGAATCATGCTCGCGATCGGCGTGGCGGTTTTGGCGGGAAGCG
GGCCGTACACGTCGTCCTCGATCACGTACACGCCGTAGCGCGCCGCAATCCGCGCGATCG
AGCGGCGTCGGGAATCGGACATCATCGAGACGGTCGGATTGTTGAGCGTCGGCGTGCAGA
CGAGCGCGCTGATCCGCTCGCCGTCGCACATTTCCTCGAAGTGTTCGGGGCGGATCCCGT
GCTCGTCCATCTCGAGCCCCTTCAGCGTAAACCCGAGCACGTTCGCCGAGCCGATCACGC
CATGATCGGTCAGGCTTTCGCAAAGGACGGTGTCGCCCGGGCCGACGATCGACGCGAGCG
CGAGAAAGATGCCGTGCGCGGCACCGTTCGTGATCAGCAACGATTCCGGGTGCACGGGCA
TGTTCAGCGACGCGAGCCATGCGGCGCCGGCTTCGCGATGCGCGTCGAGGCCGGCGATCG
GCCGGAACGAGCGGATCCACGGCTGATCCTCGGTGCCGGCCAGCTCCGCGCAGACGGCCC
GCCATGCCGCGTCGTGCTCCGGCGTATGCACGATGCGCGCGATCGAGAAATCGACGAGCT
CGCGTTCGGCCGTATCGAGCATGTAATTCGACATCGACTCCGTCACGCGCGCGGCGACGA
AGCTGCCGCGCCCGACCTCGCAGCGGATCAGGCCCTGCCTTTCGAGCTCCTTGTACGCGT
TGGTCACGGTCTGCACGCTGACGCCGAGACTGGCCGCGACGTCGCGCTGCGGCGCGAGCC
GTGCGCCCGGCGCGAGCACGCCGCTCTCGATGTCGGCGGCGATCGCCTTCACGAGCCGCT
TGTATTTCGACTCGATGCCATGCACGGCGCCGATCGCGTCGTGCCAGCGTGTCGATACCT
CGGTCCGTCCCATCTCGATGTCTCCGTCGTTGCTTCCGCATGGTCGCTCAGAAAGACACC
CGAAAAATATTGTCCTAGTGCAATCGCGTGCGAAAGCAGGACGCTGCGGGTATACCGCGG
CGTGCACTTCGCGTGCCCGCTACGCATGTCTTACGAAAAGATGACAGTCCGGCCTCCGCC
CGCGCGGTGCCCGCGCCGTGCCCGAGCGCCGTGTCGCGGAACGGTTGACGTCAGACCATT
CAATAGCGAGCGCACCGGACCGGACGAAGCACACGCTCGGCATCGCGCCGCTTGACCGTG
CGTCGCGCGCGGCCTAGATTCGTCGTTGCGGGCGGCCGAACCGCACGACGACGTGACAGC
CGGGTGACACCGAACGATAGTTTGCTATCGAATGGTTTTGCCCTATCATCTCGCCCATGA
CGAATCTGCACGATCTCCGCCTCGCCGTCAGCAGCCTGCTGGTGCTCAGCGCGCGCAAGT
GGCGCCGCGCGAGCGACAGCATGCTCACTGCGTACAACGTGTCCGAAGCGTGCGCGACGC
CGCTGCTGATTGCCGGTCGCCTCGGCGAAGGCGTGCGTCAGGGCACGCTCGCCGAGTACG
TCGGCATCGAAGGCCCGTCGCTCGTGCGTCTGCTGGATCAGCTCTGCGCGGCCGGCCTCG
CGCGCCGCGACGAAGACCCGCACGATCGCCGCGCGAAAACGATCTCGCTGACGGCCGAGG
GCCGCGCCGTCACCGAGAAGATGGAGGAAGATCTGCGCGTGCTGCGCGCGCAGGTGCTCA
AGGGGATCTCGCGCAGCGACCTCGAAGCGACGCTGCGCGTGCTGACCGCATTCAATGGCG
CCGACGCGCATGCATCGGCGCCGCGCGCGCCGCACTCCGCCGGTTCCGCGTCATGACCTA
CCCGAGCCTTCGCGACTGGCTGTTCTCGGGCAAGACGTTCGCCGCATCGATGCTGGCGCT
GTATCTCGGCCTGTACTTCCAGCTGCCGCGTCCATACTGGGCGATGGCGAGCGTCTACAT
CGTGTCGAACCCGTTCGTCGGCGCGACGCGCTCGAAGGCGCTGTATCGCGCGCTCGGCAC
CGCACTCGGCGCGGCCGCGGCGATCTTCTTCGTGCCGCCGTTCGTCGAGACGCCGCTCCT
GTTCAGCGTCATCGTCGCGACGTGGTGCGGCACGCTGCTCTACCTCGCGATCTCCGACCG
CACCGCACGCAGCTACGTGTTCATGCTTGCCGGCTACACGATGCCGCTCGTCGCGCTGCC
GACCGTGACGAACCCGGCCAGCGTGTTCGACGTCGCGATCGCGCGCACCGAAGAGATCGT
GCTCGGGATCGTCTGCGCGAGCGTCGTCGGCAGCACGGTGTTTCCGAACCGGCTCGCGCC
GACGCTGATCGAGCGCACCGACGCATGGTTCAGGGATGCCGCGTTCTACGGGCGCGAAAC
GCTGTCCGGCCGTATCGCCGGCAAGGCATTGAGCGCCTGCCGGCAGCGGCTCGCGACCAC
GATCACGGGCCTCGAATTCCTGCTGAGCCAGCTCAGCTACGACCATGCGCATCCGCGCGT
GCTGTCGCGCGCGCAGGCGCTCGCTGGGCGAATGCAGCTGTTCCTGCCGCTGATGTCGTC
GCTTGCCGATCCGCTCATCGCGCTGATGCGCGACCTGCACGTGCGGCCGCCCGCACTCGA
TGCCTTGCTCGCCGACGCCGCGGCATGGTTCGACGCACCGCTGCCCACGATCAAGCCCGG
CACCGACGGCGACATGGCCGACGATCCGGTCGCGGACCGCCTGCGCGCCGGCATCGCCGC
GCTGCAGCCGACCGATGAGGCACTCGCGAGCTGGGACGGCGCGCTGCTGTCGAACGCGCT
ATGGCGGCTGCGCCAGGTGATCGACATCTGGCAGGACTGCCGTTCGCTGCGCGCGCTGAT
CGCGAACGAATCGGGCGTGTGGCAGCCGCGCTACCGGCACTGGCGGCTCGGCGGCACCGA
GCGCTTCTTCGATCGCGGCATGATGCTGTTCTCGACGCTGACCGTCGTCGGCGCAATCGT
GTTCGCATGCTGGCTGTGGATCGAATCGGGCTGGCACGACGGTGCCGGCGCCGTCACGCT
CGTGGCCGTCGCGTGCAGCTTCTTCGCGGCGCTCGACGAACCGGCGCCGATGGTGTTCCG
GTTCTTCCTCGCGACGGCCGCGAGCGTCGTGTTCGCGGGGCTTTACCTCTTCGTCGTGCT
GCCGCACGTGCACGATTTCCCGATGCTCGTGCTGATGTTCGCGGGCCCGTTCATCCTGAT
CGGCACGCTGCTGCCGCGACCGCAGTTCAACATGGTCACGATGCTCGTCGCGGTGAACAC
GGCGACGTTCGTCAGCATCCAGGGCGCCTACGACGCCGACTTCTTCGTGTTTCTGAACAG
CAACCTCGCGGGCGTCGCGGGGCTGCTGTTCGCCTACGTGTGGACACGCGCGACGCGGCC
GTTCGGCGCCGAGCTCGCGGTGCGGCGGCTGCTGCGCTCGGGCTGGGAGGACGTCGCACG
CTCGGCCTCGACGCAACCGCTCGAGGACCAGCGCAACCATGCGGCGCGCATGCTCGATCG
CGTGACGCAACTGCTGCCGCGTCTCGGCGCGTCCGACGATCACCGTCATCCGTCGATCGA
GAGCTTCCGCGATCTGCGCATCGCGCTGAACGCGCTCGATCTGCGCCGGCTGCGGCGCAA
ATTGTCCGGCGATCTGTCCGACGCGATCGATCGCGTGCTCGCCGGCGTAACCGACCACTA
CGCGCGCTGCGCGGCGGCGAACGCGCGTCAGCCGGTACCGCCCGCGCTGCTCGAATCGAT
CGACGATGCGCTGCGGCGCGTGGTCGGCCGCAATCTGCCCGGCGCGGCACCCGCGCCCGG
CGATGCGCCGCCGGCCGGTCACGCGATCCCGGTCATGCATCGCCGGCTGCGCGACGCGCT
GCATGCGCTCGTCGGCCTGCGTCTGTCGCTGTATCCGGCCGCGTCCACGCGCGCGCCGCA
AACGCCCGACGGAGCGCAGGCATGATGCCGCTTCCCTACCCGACTTTCCGACCGCGACCA
TGATCGGCGAAATCGACATTCTCGGCGTGTTCGTGCCCGCTCCGCTCGTGCTGATGCTGA
TCGCCTACCTGATCAACGTCGCCGTGCGCACCGTGCTCGATCGCATCGGCTTCTACCGCC
TCGTCTGGCACCGTTCGATCTTCGATCTCGGCATTTACGTGTTCGTATTCGCCGCCGTCG
TGATCGTGTCCCACCATTTCGTGGCTACCTAACGTGAACGTGAAAAAACCCTGGCTCTCG
GCAGGACAGGTCCTGCTCACCCTGATCGTCGTCGTCGTCGCCGCGCTCGTGCTATGGCGC
GTGATCGACTACTACATGTTCTCGCCATGGACGCGCGACGGGCACGTGCGCGCCGATGTG
ATCCAGGTCGCGCCCGACGTGTCGGGGCTGATCACGTCCGTCGAAGTCGCCGACAACCAG
GCCGTCACGCGTGGACAGGTGTTGTTCGTGATCGACCGCGCGCGCTACGCGCTCGCGGAA
CGGCTCGCCGAAGCGACGCTCGCCCAGCGCCGCGCGACGCTCGCGCAAGCGAAGCGCGAA
TATGCGCGCAACCTGCAGCTCGGCAATCTCGTCGCGAGCGAGCAGGTCGAGGAGAGCCGC
ACGCGCGTCGAGCAAGGCGAAGCGGCCGTGCAGGATGCGCAGGTGTCGCTCGACACCGCG
AAGCTGAACCTGCAGCGCACGACCGTCGTGAGCCCCGTCGACGGCTATCTGAACGATCGC
GCACCGCGCGTCGGCGAATACGTGCCGGCCGGCCGTGCCGTGCTGTCGGTCGTCGATCGC
AACTCATTCCGCGTCGACGGCTATTTCGAGGAAACCAAGCTGCGCGGCATCCATATCGGT
CAGCCCGTCGACATCTTCGTGATGGGCGAACCGCACTCGCTGCGCGGTCACGTGCAGAGC
ATCGTCGCGGCGATCGAGGATCGCGACCGCACGCAAGGGTCGAACCTGCTGCCGAACGTG
AATCCCGCCTTCAGCTGGGTGCGGCTCGCGCAGCGCGTGCCGGTGCGCGTCGCGCTCGAC
GAAGTGCCGGACGATTTCCGCATGATCGCCGGGCGCACCGCGACTGTCGCCGTGCGTGCG
CCCGATACGCAGCGCCGCGATCGCGCGCAGCCGGCCGCGCCGGCCGCGCCGGTCGCACCT
CCCGCGTCCGGCACGGCCGCCAGCGCGGCGGGAGCGTCGCAATGAAGCGGCCCGGTCTTC
GCGTCGCGGCGACGCTCGCGCCGCTCGCGTTCGCGCTCGGCGCATGCAAGTCGGTCGGCC
CCGACTACACGCTGCCGCAGCAGGCGTACGTGAACGCACCGCTCGCCAATCACGCGCTCG
ACGATGCGAACGGGACGCTCGTTTCGCACGACGCGGTGCCCGGCAACTGGTGGCAGCTGT
ACGACGATCCGGCGCTCAACGACCTCGTGCGCAGCGCGCTGACGTCGAATACCGACCTGC
GCGTCGCGGCGGCCAATCTCGCGCGATCGCGTGCGGCGCTCGAGGTCGCGAACCAGCAGG
GCGGCTTCTCGGGCCGCACCGAAGCCGCGGTGCAACGCGCGCAGGAATCGGCCGAGCAGT
ATCTGCTCGAGAACAAGCTGCCGGTCGTCAACGAAGGGTCGGTCGGCATCAACGTGTCGT
ACGAGATCGATCTGTTCGGCAAGCTGCGGCGCGGCGTCGAAGCGGCGCGCGCAGACAGCG
AGGCCGTACAGGCCGCCGCCGATCTCGCGCGCATCACGGTCGTCGCCGACGTCGTGCGCG
CTTACGTCGAAGCGTGTTCGGCCGGTGAGGAACTCGAGATCGCGAAGCAGTCGGTCGCGC
TGCAGCGGCAGCGTGTCGCGCTCTCGCAGCGGCTGCGTGACGTCGGGCGCGGCAATCAGA
CCGAGGTGACGCGCGGCGTCACGCAGGTCCGCACGCTCGCCGCCGACATCCCGCGCTTCG
AAAGCCGCCGCAAGATCGCGCAGTACCAGCTCGCTGCGCTGCTCGCGCGCGCGCCGGCCG
ACTTGCCGAAGGCCGTCACCGAATGCGCGCGGCTGCCGAAGCTGCGCCGCCCGATTCCGA
TCGGCGACGGCGCCGCACTGCTGCGCCGCCGTCCCGACGTGCGCGAGGCCGAACGTCAAC
TTGCGGCTGCAACGGCGCGCATCGGCGTCGCGACCGCCGCGCTGTATCCGTCGATCAGCA
TCGGCGCGTCGGCGGGTTCGGTCGGCGTCGCCGCCGATCTCTTCTCGTCGACGACGAATC
GCTGGTCGTTCGGCCCGCTGATCAGCTGGACCTTTCCGGTCAACGGACAGCGCGCGCGTG
TGCGCGAAGCCGAAGCCGCGACCGGCGGTGCCCTCGCGCATTTCGACGGCGTCGTACTGA
ATGCGCTGCGCGAAACGCAGTCGAGCGTCGCCGCGTATGCGGCCGACGTACAGCGTGCGG
ACGAACTGCGTACCGCGTACGAGTCGGCGCGCAGCTCGGCCGACGAAACGCATCGGCTCT
ATCGCGCCGGACGCGAGTCGTTCATCGCCGATCTCGACGCGACGCGCACGCTGACGAGCG
TGCACGCGCAGGTTGCGGCCGCCGAAGGACAGGTCGCGGCCGATCAGGTGAGATTGTTTC
TCGCGCTCGGCGGCGGATGGGAAGGTGATGCGATGCCCGCTGCGTCGCAGCAGGAAACGT
CGTCGGCTCGGCCGGCGGCGGCGGACGGCGCGGCGAATAACGCGCGATAAGCGTGTCGTG
CAGGCGAATGCCGCACGCCGGTCGCATCGGCGGTAAACTCGACCGCACTTTCGTTGTCCA
TTTGCCGCGCACGATGCGGCCCGTCCCCGGAGACTCGCCATGCGAACCAGTGCCCGCAAT
CAATTCACCGGTCAGATCAGCGCCGTCAAAACGGGCGCCGTCAACGACGAAATCACGCTG
CGCACGCCGGACGGTCTCGAGATCGTCGCGGTCATCACGCACGGCAGCGCCGCGTCGCTC
GGCCTGTCGACCGGCACGAAAGCGTTCGCGCTCGTGAAGGCGTCGTCGGTCATCGTGATG
GTCGATGTCGATGCCAGCAAGGTCTCGGCACGCAACTGCATCGCGGGCACCGTCGCGTCG
GTCGCGAAGGGCGCCGTGAATTCGGAAGTCGCCATCAGGACGGCAGGCGGCACCGAGATC
ATCGCGATCGTCACGAACGATAGCGTCGAACGCCTCGGACTCACGAGCGGCAGCGCCGCG
ACGGCGATGTTCAAGGCATCGAGCGTGATCGTCGGCATCGAATGAAGGATTCGAAGCCGG
TTGACGCGAGCGCGTGTGCGGCGGGCGCCGAGACGTTGCGGTCGCTGCTGTCGGGCGCGG
TCGATCAGCGCAATCCGGACGCGAGACTGTTCGCCGTGCTCGTCGCGGCGCGCGCGCGCC
GCAACGAGCTCGCGCTGCTCGGTCTGTCGCACGCGCAATTGACGCGGCTGCTCGCGCGAC
ATTTTCCGGCGTTGTCCGGCGACGTCGCCGCGGAATTGGCAGCGCCTTTTATCGTTCGCT
CCTTGCCGCCCGCACATGCCAAGTTCGTCGCGACCTTGCATGCACTGCTGATGCGCGATA
TCGGCGCTGCAGTGGCCGTCGACGACGCCGACTGCGTCGCTTCGATCGTCGCGCATGGGT
GTCTGCGCGGCGATCATCTGTGGCGCGACCTCGGGCTCGACGGCCGCGACGCGGTCGCGG
CGATGCTCGATCGCTATTTTCCGGCGGTCGCGGCGCGCAACGTCGGTCAGCTGCGCTGGA
AGAAATTCCTGGCGCAGGAAGCCGCTGCATCGCTCGGCTTGCCGCCGGGGCCCGCGCCTG
GATGTCCCGGCTGCGAGGACTTTCCTGTTTGCTTTCCTCCGCAGCGATAGTCGGTCGCGA
CGGTTGCGCGGCTGCGTCGCCTCGGTTCGCTGTGCCGCTACTCGGAGCATCTCGCCATGA
CGGATATTGCCAGCCCCAATCTGCCCTCGCGCGATTTCGACGCGACGTCGCGCTTCTACG
CCAAGTTCGGGTTTGTCGCAACCTGGCGCGATGAAGACTGGATGATTCTGCGGCGACGCG
ATCTGTTACTCGAGTTCTTTCGGCATCCCGATCTCGATCCGGCTGAAAGCTGGTTCAGCT
GCTGTTTTCGCCTCGACGATGTCGACGCGTTCTTCGATGAAGTGATCGCGGCCGGCATAC
CGGAGACGACGACCGGATGGCCTCGCGCGCATCGGCCGAAGCGGGAGGCGTGGGGGGGTA
CGGTCGGTGCGCTGGTTGATCTGGATGGAACGTTGATTCGGCTGGTTCAGAACGGCGGGG
GAATGTAGGCCGTTGGGCGCTTGTGGGGCAAACGGTGTGCCGTCGCCGTGTACAGTGCGC
GGATGCTGTCGGTTATGGTGGTTTCGCCCGGTGCGTCGGTCAGTGAAGATTGCGTCCCAC
TGATAAGCGTGCGCGTCTTGTTTATCAGGCGTCGCGTCACTCATCGAGAGATGGACGAAG
GTATTGCATCATTTCGCGTGAGCCTCGCGTCGAAAGGGACCGTGGACGATGGCGATGTCG
GCGCAGGATGTGGTCTCGAACACGGAGCATCGGCAGCGCAACGGGATCGACTCCGTTCCT
TCACGTCGACGGGCATGCGTCGTCGCTCGATCAGGATGACGAATTTTCTCAGTTGCACTT
CGCGTGAATCGTGTGCGGACTTCGCTCGGGAACGCGAAATGCTACGCGTCGATAAGCTTT
GCAAGCGTCCACGCCGCTGCTCGCGCGCTGACGTTTTTGCCACCTCGGTGTTTACCGCGG
CGCAACTCAAAACGACGCGACAGGTCAGCTGCATGCCTGCCGCCGACGGACGTCGCTGCG
CGATGGCGCGGCGACGTATCCGACTTTACTCGTTACCAGCCGCTTGCTGTTCGACTTGCG
GCGCCGATTCGACCGACGGTTGCGTGTCCGCGGCGGCCGGCTGCTGCACGGCGGCGTCCG
TCTGCGCGTCGGCCTTCGGCTGCTGCGCGCCCTTCGCCGGCTTCGCAGCACCCTTGCCGG
GACGCCGCGACTTCAGGTGTCGCGCGCGCGCCGCATCGTCGCGCGTCACGCGCCCTGCTT
CGTTGCCCTGCAGATCGACGCGAACCGCATCTTCAACGAGGCACGACCAGTAACGGTTGC
CGCGACACCACGTCGACATCGCGTCGCGCAGCTCCGCTTCGCTCAGACCGAGCGTCTGTG
CTTCGCGGGCGAGGTCTTCCCAGATGCCGACCTTCAGCGGCACCTTCGGTGCCGGATTCT
TCGGGAACGCGCGCGGGAAACGCCGTTGCAGCTTTCCGATCGCGACGATCACAGGGTCGA
CCGGCGCCGACGGCTTTGCCGGCGCGGCCTTCGCGCTCGTCGCTGCTTTGGTGCCGGCAC
CCGATTTGGCCCCGCGAGGCGGACGATCGCCGGACGGCTTCGCGCCGGTGTCCGGACGCG
TTGCCGGCCGCTTCGCGTTCCGTTCCTGCTTGGCCTTCGCTGCGAGCTGCGCCCGCAATT
CGGCAAGTTGTTCAAAACCCATAAATTCAATCCACCAGGAGTGTAAGGCGTGATTCGCGC
GGCCATCGCGCGTATCGACGTCGGACCACGCGCTTCGCCGCATCGACTGCAGCATCTGCC
GCCGACGCGGATCGCGACGAAACCGCATCGCGCACGCCACTGTTTCAGGCACCGGCCAAG
ATGCCGGACAAGGCAGGAGTGGAAGTATACCGGTACGCGCGGATGACGGCTGACTCACTG
GTCCGGAACGGCCGGAATGCGCGGACGCGGACTGCGACCGACGGGTCGGTGACCGCGGGA
AAGCGGCCGTGCTGGGTAACGAAAATGGACGGGATGTCAGAAGCAATGGGGCACGATGAT
TTCCGGTGCGCCGGCATGCTGCGCAGCGGGAAGGAACGATTCCCGGATCGCGAGATGAGG
TACGGTGCGAAGAGGTGTTCGGAATCGCGTTGCGCAAGATCGCGCGAATCTTGTCACCTA
TATCCCGCCGCCTCAGCCGTGCGATGAACGGACGGAGCGAAACGCGCGTCGATGCCCCCG
GTCTATTTGGTTGCGTATGCATCCTTTTCGTCCCGAGTCGCATCGCTGCCGAAAAGCACG
AAAGTGCGTAGTATGTCGTGCAGCGTCCGGCTGTTGTGCGTTCACGTTATCGCGTGCCCA
GCCGCATACACATTGCCTATGCAAACCCGGTTGCGCAACGGAGCAGATCCATGGTTTCCC
CCGACGACACCGCGCGGCAAGACGTCACGCGCGAGGAAATTCATCATCGGCAGATCGACA
TGCGCGGTTATCGACGCAGCGACGGCTTGTTCGAAGTGACGGCGTGTCTGACCGACCGAA
AGCCTGTCGACTTTACGCCGCCCGGCGACGCGCGGATGATCGCCGCACATGCGCCGATTC
ACGATCTGGGCGTCACGCTCGTCTTCGATGGCGACATGATCGTTCGCGCGGTTTCCACTT
TCATCAAATCGCATCCGTACGCGCAATGTCCCGGCGGCGGCGATTCGCTGCAGGCGCTGG
TCGGCCTGCGCATCGGTGCCGGGTGGAACAGCGAGGTTCGCAAGCGCCTGCCATCGTGCG
ACACCTGCACGCATTTGAAGGAGATCCTTACGCCGCTCGCGACGGCCGCGTATCAGACGA
TGGTCGGATTTCGCCCGTCGTCGCTGAACGAGTACAACGGCGACGGCAAGCCGGTGAAAA
TCGACAGTTGCTATGCCTACGGCGCTTCGCGCGATCTCGTGAAGCGTCTGTGGCCAGAAC
ATCATCGACCGGAAGCGGCGAAGACGGGAGATTAGTCGAGCGCGCGTCCGGCCACGGCAT
CACGAATCAAAAGATGCCGAGCGCCAGTCCTGCCGCGAGCGCGGCGCCGAGTTCCGCGCA
GCGCGCCAGATCGTCGGCGTCGATGGTCTTCGGCGCAAGGATGCGCTCCGGTGTCTGCGC
ATGCGTGCATACGATCAGGCCCGGCGCCACGCTGTTGAGTCGCCAGCCGGTCGCGATCCG
GTCGATCTGGCGTAGCGCGTTCTGACCATCGCTGCCCGCGCAGATCATCGCCGCATACGG
CCGGCCGTTCACGCGATCGAGGACGGGGTAATAACAGCGATCGAAGAAATCCTTCATGAC
GCCGGACATCGCCGCAAGATTTTCCGGCGTCGCGAAGAGGTACGCGTCGGCGCTCAATAC
GTGCTCGGGCGTAGTCGCATCCGCGCGCTGCAGCCGGACGTCGACACCCGATTCGTCGCG
TGCAGCCGCGGCCGCCGCCTCGGCCATCTGACGCGTCCCGCCGGTCATCGTGTGATAGAC
GATCAGTAGCGTTTTCATCGATCGGTCCTCACGCTCCGATGCGTCTGTACTGGTGATATG
CATGTCGGTGTCGATAAGCGCGGCAGGCTTCAGCGATTCCGGGCTCATCGCACCACGCGG
GAAGTGCGCTCAATCTCACGATTTCACCGTGCGTCCTTGCCGTCGGCGCGCGAGTAGCGC
GCGAGAAACATGTCGGCCGCCGATTCGGCGACCTTTCGTCGATCCTGCGAGTCGAGCGGC
GGCTGGCCCATCGTCAATTGCGGCCAGAACGCAAACGCCTTCACGATGCCATGCAACTGT
TGCGCGGCAAATACGGGGTCGGATACAACCAAACGTCCGGCGGCGGACGCTTCGCGGATC
CATACGGTGACATCTTCTTCGCGCTCGCCGAGGCGCGCGACCATGTCGCGTGCGCGGTCC
GGCGAATGCATCGCCGCGCCGATCGCGACACGCGCAAGCGCCAGGAACGACTCGTCGTTC
AATAACTTTAGTTTGCGATTCAACAGCGCGACGAGTTGCTCGCGCAACGGGACATCGTCG
CGATATGCAGGTGTGCCGTCGCCCTGCGTCGCGTTCCACAGTTTCTGCAGGATCGCGACA
AACAGCGCGTCCTTGCTCGGAAAATGATTGTAGATCGTGCGCTTCGATACGCCGGCGTGA
GCGGCGATTCGATCCATGCTCGTTGCGTCGTAACCGGAAGCGAGAAACTCCTCGATCGCC
GCATCGACAATGGCAGCACGTTTGCGGTCGGTGAGGCGCTGTGGAGACGAGGTGATGTTC
ATTCGAAAAATTTTACACCGCGCAGTTTACTTTCCCGAATAAGAAACTACACTGCTGAGT
GTACTTTTTCGGACGAATCCAACATGGCCTCACCTTTTACCTTTGTGCAGCGCGCGCTGG
GCCTCACGGCCGGGAAGCGCAGTCGCGCGTATGGTCGCCGTTCAACGCAGCATAACGGCG
CGCGCTTCGCCAACGTGAGGCCGCGGCCAGCCGACGGATTCGGGAAGATGCTTCGGATCG
CATGGAACATGCTCGTCAATAAACCACAAGGCACGATGCCCGCCGCGGCACTGCCCGTCG
ATCGGTTGACCGTATCCGAACTCGACGAAGCGCCGGACCGCAGCCTGTACCGCCTTGGGC
ATTCGACACTGCTCATCAAGTTGCGCGGCGAATGGTGGTTGACCGATCCCCTCTTTTCGG
AGCGCGCATCGCCGTTCCGCACGCTCGGTCCGAAGCGGTTCCACCCTACGCCGATCGCGC
TCGAGGATTTGCCTCCGCTGCGTGGAGTGATCCTGTCGCACGATCACTACGATCACCTCG
ATCGTGAAACGGTGCTCGCGCTCGCTTCAACGACCGGCGTATTCGTCACGCCGCTGGGCG
TCGGCGACCGCTTGATCGAATGGGGTGTCGATGCAACGAAAGTGCACCAGCTCGATCGGT
GGCAAAGCGTCGAGATCGATGGGCTATCGGTGACGGCCACGCCCGCGCAGCATTTCTCCG
GCAGGAGTCTGTTCGATGGCGACAGCACGCTTTGGGCGTCATGGGTCATCGTCGACGACG
ATCTTCGTGTGTTCTTCAGCGGGGACACCGGTTACTTCGATGGCTTCAAGGCAATCGGCG
ATCGCTTGGGGCCGTTCGATGTGACATTGATCGAGACTGGCGCATACGACGCGCAGTGGC
CGTACGTGCATATGCAGCCGGAAGAAACGGTTCAGGCTCATATCGATCTACGCGGACGAC
AACTCCTACCGATACACAACGGAACATTCGACCTTGCCATGCATCGTTGGCAAGATCCGT
TCGAAAGGGTGACGGCGCTCGCCGTGGCGCGAGGTGTTGCGCTGTCGACGCCGCGGATGG
GCGAACGTCTCGATCTCGATGCACCGCATCGCGGCGAGCAATGGTGGCGGGCCGTGCCTG
AGGAGAAAAGCGCGTCCGGAAGGAAGGCGCGCCGCTGGCGGTTGTGTCCGGCGGAAGCCG
AGAGGTAAGTTTACGGGCGATATCGCCTTGCGAATATCGGCGATGCGGTCGTCCCGTGGC
CCTCGTCCAAACCGTGCGTTGCGTCGGTTTGCACACGCGTTGTCACGTGACAACCGGCCG
GGATCAGCGCGCGGCATGACCGCCGTTTCGGGCATCAGACTCGGCAATGAATCTCGTGCA
CGGGCGATTCGTATCGATCACGGCCGAACACGTATCAATCAATACGGCTTCGTTCGTGAG
AAGCTCGCGGAGTACTGTCATGAGGCGTGAGCCGTCATCCGCCCCCGTTTCCCGCCCCGA
CGCGGTGTATTTTCCGTGAAACAGCTTGAGCAATCCGGCGTAAACCCTTGTGCCAAAAGG
ATGCCGGCGGCGCGTCAGTTTTTCGCGATTGTTTCACGGTCGCGCTCAAAGCCTGCGGAG
GGCGGTTTTCACGTCACTACGCTCGGGCCACTCGAGCACATTGGCGGAGATCGTCAGCGT
CCGACGTGTAATCAAGAGCGTTGCGATGCAAGGCGGGGTTTCCGGCACCCATTATTAGGG
ACATATCAATGCACGATGCGACGGCTGCTAACCCGGCTGGCTTGCAGTTGAGCCCGATGC
CGCCCGGCCCGATTCCAACGGCGGGCTTTCCGCGGCGAACGTAGCGTCCTCTCTTCTTTC
GAGCCGCCCGAAGCGATATCCAACGGCCCACGTCGTTGTCACGTGACAACTCGGCTCCCG
CCGCCGTGCCTACGCACTTCTACAGTTACGGAGCGTCGTAGGCATCAGGAACCTACTGAT
ACGATCGTCGAGGAGACGAAGCAGCAAAAGGGACGTTCATTCAAGGCGGCAGACCCCGGC
AGCCCACTGAGCGTCGCCCGTAGTTGTCACGTAACAACCGCGAACCAGGGGCCGCGACAA
GCGCAACGGGCGCCCAATTTATCGAAAAGGCGCCTAACTCAGCGCCGTTCCCCTGCGCTA
GCGTCGTGGAGGTACGTCGCTCCGGGCATCCCGTTTGTCACGTAACAACCGCCCGCCCTA
CGGTCGCGCTTCCATAACACCGCGTTCGCGCGCCGCGCAATTTAAGATACCCGCAGACCC
GGCGTGCCCCGGAATCGCCACCCCACCGTTTTTCTGCCCAGAGTGGTTATTCGAGCCACC
CAGCCATTCGACCGACTTGTCACGTGACAAGCACATTTCGTAAAAAAATCGGACGTTCTG
AAAGCGTTTGTCTGGACAATCAGCGTCTCGCTGAATATATTACGCAAAACTCCGTGGAGA
ATTTAATGGCCTTCAAAATCGCCGTTAGCAATCAAAAAGGTGGGACGGGGAAGACGACCA
TCTCCGTCAATATCGCGGCGGCATTCGAAGCCGGCGGGAACAAAGTGGCGCTGATCGACG
CCGACCCTCAAGGCACTTCCGTCCGCTGGGTAACGAGCGGCGAGAACACGCTTCCGATGA
CAGTCCTGTCGCTGGCGCCTGCCGGGCGCGGCATCGGTGCCGAAATAAAAAAACAGGATG
CAAACTTCGACGTCATCGTCGTCGACTGTCCCGGCAACCTCGAGGACCCACGCATTGCCT
CCGTGCTCGAAGTGGCCGATTTTTGCCTGGTGCCGCTGTCGCCGTCTCCGGCCGACCTGT
ACAGCACCGTCGCCATGATCCGGATGATCGAGTCGATGCGCGCCGTTCGCAATCCCAATC
TCTCTTCCGCATTAATGCTGAATAGCGTCAATGGAAAAACTAAAATGCGTGAAGAAATTT
TAAAAATTCTAAGGGCAGAAGAAATAGGGGAACATCTGCTCGACAGCCAGATCGCGCAAC
GCGAGGTCTATCGCCAAACGTTCGCGCTCGGCACGACGATTCACCATCACAACCGGTATC
TGAAGGGGCTGAAAGAGGCTCGTGCCGAGATCGAAAAGCTCGTGACCGAAATGGCCCAAT
ACATCGCATCGACGCGCGCAACGGGAGCCGCTCATGGCTAAGGACACAACCAAAGAGAAA
AAGCCGACCGGCAATCTGCATCTCGCGGCGGGCCTGCTGCGCGGGCTCGCGCAAGAAAAC
GCAGCGCTCGAAACGCGCATACCCGAGCCGTCCTCGGCGGCGAAAACCGGCGTCGACGCC
GCGGTGGCTGCCGCACCCGGCGTCACGCCACCCGATGCGCTGGATCTCGGCGCTCCGCAA
CGCGTCGCGGTCAAGGACTGCATTCCGAACCCGTTCAACCCGCGCGTCTTCTACTCCGAA
TCGAGCCTGCACGAACTCGCGTTGACGTTGAAGCGAGAAGGGCAGATCGAGCCGATCAAG
GTCACGCGGCTGCCGGAGTTTCCGGGCAAGCTCGTCGTGATCGACGGTCAACGCCGCTTG
CGCGCCACGAGCATCAACGGCGACGAAACGATCAACGCGACGTTCCGCACCGATCACACG
CCGGAGCAGCTCTATACGATCGCGTATCGCGCCAACCACGATCACGAACGCCAGACGATC
TTCGACGACGCAGTGGCATGGAAGCGCCTGCTCGACGAGAAGGTCTTCCCCGACCAGAAC
ACGCTCGCGGAAAAGATTGGCAAGGACAAGGCATCGATCAGCAAGACGCTGTCGCTGAAC
GCGCTGCCGAATACGCTGCTCGAGCGCATGGCGGCGGCGAGCGACGTCGTCGGCCTGCAG
GCAGCGTATTTCCTGAAGCTGATCTTCGAGCGCCTGGGCGAGGCGACCGCCGACCGTCTG
CTGACGGCCGTCATCGATCGCAAGAAGTCGGTGCGCGACCTCGAGAACTTCCTGCGCGCG
CAGAGCGACGACACCAGGAAGGCTGGACGTACGCGCTATAGCGTCCGTCACGATTTCGCG
CTCGAGTCACGCGCGATCGGCCAGTTGAAGACCTATCCCGACGGGCGTCTCGACCTGCAA
CTGAAGGGCGTGGACGCAACCCATCAGGAAGCGCTCGCCGACAAGCTCAAGGCCGTCATC
GACGAATACGTCGCCGCACTGGCGGCGGCACAGCAGTAAAACGAAACAACGCAGACCTCG
CGTCCGCGCCGCACGCCACGTGCGGCCGATCCGACGCACGTCCACGTGGATCCGCGAGGT
CTCGTTCAGTTGGTGGCGAGGCTGCTCTTGAGCAGGAACTCGAGCAGATCGTCCGAGGTC
GGCTCGCCCCAGGTGTCGAGCGCGAGCCAGCGGAAGAAGCTCGTTTGTGCGAGCTTGCTT
GCCTTCTTCTTCGGCGACAGCGTCAGGTCCTTCGACCCGGCAACGGTCTCGTTGTAGCGT
TCGATCAGCTTGGTCTGATCGTCGATCTCGAGCTCGCGGAAATACGCGCCGGCTTCCTCG
ACCTTCGCGGCCAGATACTTGTCGCGAATCTGCTCCTGCTTGCTTTGCGCGGATTCCTGG
ACTGCTGCGCCGGTCTCGGCGCCTTGTCCGTCGGACAGCGTGTAGCCATGCGTCAACGCT
TTGCGGAAATACGCGGCCACGTTGTCGATCGGCGCGGCGTTCTTTTTCGTAGTCCGATTG
AGCGTATAGGCGATCGCCGCCTTGATCCGCTGTACGCCGTATTGCGTAATGAGCCGGCGC
GCTTCGGAACGCGGGATGCCGAACTTCGCGACCTCATCGACGAGCGCTTCGTTCTTGACG
TCGCCTTCCTCGACCGTATCCGCGCTCGGCTTGCGCGTCACCTTGAACTGCACGGCCTCG
ACACTGCGGCCCGACTTGTGTTCGATCAGCTCGAGCGTGTGGTCCGATACTTCGTTCACC
TCCTGAATGCACGGCACCAGGACCTTGCTCTTGAACAGCTTGTACTCCTTGTACGACTGC
GATGCCTTGTCCTGACCGAGAATGAGATCGCGGAACTTCGGCAGCGGGATCTTGGCGGTG
ATGCCGATCCCTTCGTAGCGCACGGTGTTTTCCCACAGCGCGAGCGAATGCGATCGACGA
AACTCGCGCGCGATGCGCATATCGATCAACGCATAGATCTCGGGGTTGAGCAGCTCGCTG
CGAATCTGATCGGAGAAGCTGTACTTCAGCACCGATTGCTCGAGCTCCGCGCCCGCGAGC
AAGCCCGACGCCTTCCACACGGTCGACCGGTCGGCGGCAAGATAGTCCCAGTTGACGACG
GTGCTGATCAGCGAGTTGACCGTATCCTTCACGTACTTCGTGTTGTTGCTGTTCAGCCCG
CTCTCGTGCGAAAGCGCGGCAATCGAAATCGAGAAGCTCGTGCGGCCGGGCTCGAACGCT
TCCTGTCGAAGCGCGTTCTTGATGAGCGAACTGAACATCTTGCGCTGCTGCAGTCCGATC
TTCCCCGACTTGGGCGCGATGTGAATCGCCTGGACCGCCTTGCGCAGCAAGTCGGGAGGC
TCGGGTGTCTGAAACAGCGAAACCTGTTTGTCGGAGCCTTTGCTTGCGGGCTTGCGCGGC
ATCGTGGTGTCCGGATAAGGTGACCGTATTGAGGGCGGACTTTATACCTTTTCGCGGCGG
CGAGCAACGCCCCTGTTCCAGCGTCACTTGCACAACGGACGCTAAGCCGTCGACGCAAAA
GGGAAATTTTTTATGTGTCGATCGGCGCGTCGCCCCATAGGCATATACCTTTCGGCCAAA
ATACGTCCCAAAAACGGCTACCTTTGATGCCCGAACACCCGCGCCCGGCATGGCTCTTGC
CGAATCGAAGGTAGCCTTCCATGGGAACTCATCCGGCTGAACCGGAACGGAACCGGCATT
TCGTGGTGCCGTGCAGCACGGTCGCGATTTTCTCCCATAGCCGGCTACCTTTTCAAAATC
CCATAAACGGATACCTTCAAACACATCGACAGGGAGAGGTTTCGCACGATCGGCGCAGCG
GCCGCGCGAAAGCGCCCCATAAACGGCTACCTTACCGCGTTCCCATAAAAGGTTACCTTT
CTCGTCTGAGGCACCTGTTTATGGGAGACCACGCCGCGCGTACGACCTTGGATACCATCC
CGAGCGCCGAACTGATGCCCATAAACGACTACCTTTCGCCGATACCATAAACGGCTACCC
AAACAGGAACGCAGTGCCTCCCGACATTCGGCATTTCCCGGCAACGCACCATAAACGGCT
ACCTGAAGGCGATCCCATAGATGGCTACCCAAGCCATTTCCGGTCTGAAATCCCATAGAC
GGGTACGCTCTTCCCATATCCACATCCCCGGTTCCCCACAGGCTGGTACCCAATCCCCCA
AATCCACAGACCTCACCCCCCACGATCTTCTACCTGTGCTCCCATAAATGGGTACCGATC
CCCCTTCAAACCCTTACTGGACAAGGCTGTGAGGCTGCTAAAAGTAGTTAAAGAAGTAAA
CGTTGCTTTCTAAAGATGTAAACACACGTGTGCTTTTGCAGAAAGACCTACCCCATAAAC
CGCTACCCAACGATGCCGACGTGGTTCAAGGTGACCGTCACAGTGGTGCTCACCGGAGCT
GAGCGACGCAAGAATTCCTTTCCCTGACAAGGACTTACGCGTCCAACGTGACCTCGCATG
TGAGTACCTACTCACAAACTGCAAACGTAGAAACCTATGGGAGAAAACCGCCCGCAAAAC
GGCGATCGGACCGTATAGGTTCCCGTCTATGGGAGCATCCAGGCAGCGCAGTCGTGTCAC
TCCGCACGCAATCGACGCAGGCGCCGCACTGAAACAGCTGTGGGGCCGACGGCCATTCAC
GCGGTTGAATCGCTGTCGAGCCGACTTATGGCAAGCAGACTTGTCCTAGCCGAGCCGCGG
CGCTGTGGACAACCCGCTCGCCGGCCCCTTGCTGAACCGCTGCGAGTAGCAGTGTCGCGC
TTGGCACCTCACAAGATCCTTCAGATCGCCACAACGGTTCCGCTCCCAAACCCGATCGAA
CCGCAAATCGGCCAACAGCTTCACCCGGACTAGCCCAGCTCGGCCAGATATCTCCCATAA
ACGTATCCCCAAGCCACCATCGCAACGTCAACCCGGCCGCCGCGTAACGCGGTTATGATG
CACAGGCCCCGACCGGTCTCTCCACCGATCGGGGAGCAGGGGTGGTATCTCGATGTGCTG
TCTGTCCGTGACCCATTACACAAGAGAGTTCAGCGATGCGAATCCAGACGAAAAAACTGA
TGCTGGCCGCGACTGCGGCTGCGTTCCTGCTTGGCTCGACGGCGCCCGTGTTTGCGCAGA
CGGATGCGAGCGCACCGGCCGCGCAGGACGCCAAGGCTGCCAAGCAGGAAGCGCGCAAGG
CGGCACGTGCCAAACGCAAAGCCGAACGCAAGGCCGCGCGCACGAAGAATACGGCCGAGC
TGAAGAAACTCGAGGACGCTGGCTACAAGCCGGCCGCCAACGATCCGAATTATCCGCAGA
ACCTCCAGAACGCCGAGAAGAAGGCCGCCGGTTCGGGCCAGTAAGCGCCGACCGGTTCGC
AAGCCGCGGATGTCCTCGCGGCTTGCCTGCCGCAGCGATGACTGCGGCGCTCCACGAGTC
GCTTTCCATCGGCGACGACACATCCCGCTTCGACCTCCCGCTCTACGCCAGCTTCCCCGG
CATGCGCATCCGGCAGGCGCCTCACACGCCGATCAGCGCAGACCGTTCGAATTCTCCGCA
CATCCCGCCAGCTTCAGCCAGTCCCTGAACGCGCGTACCGCTTCATCGTCGATCCGCGTG
GCCGGCACGTAGATGAAATACCGCCACGCCGGCAACGCCGGGCCGCTGAACGGCTGCACG
AGCCGGCCTTCGGCAATGTCGTCGGCGACGAGCGCGATCGGCCCCATTGCCACGCCGAGT
CCGTCGAGCGCGCCCTGCAGCGTCAGATAGAAATGTTCGAGCGTCAGCGCATGCCGAGGC
ACGAGATTCGGGCAGCCGGCCGCAGCGAGCCATTCCGGCCACATGCCGGGATACGTGGCG
GCATGCAGCAGCGTGAAGTTCGCCAGATCGGCCGGCGTGCGCAGCGGCGTGCGCTCGAGC
AGCTTCGGCGCGCACACCGGCAAGCGGACTTCGGACAGGAATTCGTCGGCGACGTAACCG
TCGATCGTCTGCGGGCCGCCGCGGATGATCAGATCGGCGCTGTCGCGCAGCTTGTCGATC
GGCTCGTTCGACGTCGACAGCCGCACCTCGATCGTCGGATGGGCGACCTGAAACGACGAC
AGTTTCGGCACCAGCCAGCGTAACGAAAACGTTGCGGGCGCATTGACGCGCAGCACGCGC
TGCTGGGCTTGCCCGAACTGCTGCGCAGTCGCGAGCGCGATGCGATCGAACGACGCGCCG
ACTTCCGCAAGATACGCGCGCCCTGCATCCGTCAGCACGACGCGTCGATTCAGACGTTCG
AACAGCGGCTTGCCGAGCCAGGTCTCCAGCTGCTGTACATGCCGGCTGATCGCGCCGTGC
GTGACGCACCGTTCGTCGGCGGCGAGCGTGAAGCTGCCCAGTCGCGCGGCGGCTTCGAAC
GCGCATAGTGAGTTCAGCGGCGGAAGTCGACGTGCCATGCTTTTCGGGTTCGTGTGAGTT
TTTCTGACGAGATCGCTCAGATTTAATCGTTTGATCGTCGAGAGACGCTTTGCGACTATG
CCACACGAGCGGCCGCATCGGCCGACGCGAGTGTCTGAATTTCTCACATGGAGAATCGAG
CGTGGCGAATGTGGTCGTGGTAGGCGCCCAATGGGGCGACGAAGGCAAGGGGCGGATCGT
GGATTGGCTGGCGGCACGCGCCGATGTCGTCGCGCGCTATAACGGCGGCCACAACGCCGG
TCACACGCTCGTCGTCGGCGGGAAGACGTACAAGCTCGCGCTGCTGCCGAGCGGCATCGT
GCGCGGCAAGCGCGGCGTGATCGGCAACGGCGTCGTGCTCGATCCGGAAGCGCTGCTCGC
GGAAATCGGGCGAATGGCGGAGCTCGGGCTGCAGGTGACGCCAGACAACCTGTCGATCGC
CGAAAACGCGACGCTCGTGCTGCCGATTCACCGCGCGCTCGATGAGGCTCAGGAGCGGCT
GCGCCGCGAGCCGATCGGCACGACGCTGCGCGGAATCGGGCCGGCGTACGAGGACAAGGT
CGGCCGCCGCGGGCTGCGCGTCGGCGATCTTGCCGAACCTGGCCGCCTCGCCGACAAGCT
CGAGGCGCTGGTCGACTATCACAACGCATGGTTCCGTGGCCTCGGCCTCGAGGTCTGCTC
GCGCGATGCGATGTTCGACAGGCTGATGGACATCGCGCCGAAGATCCTCCCGTTCGTGCG
GCCGGTGTGGGCCGACCTGAACGACGCGACCGACCGCGGCGAGCACATCCTGTTCGAAGG
CTCGCAGGCCGTGATGCTCGACATCGACTGGGGCACGTATCCGTTTGTGACGTCGTCGGC
AACCGTAGCCTCCGCGGCGGCGGCCGGGACCGGGCTCGGCGCGTCGAAGCTCGGGCACGT
GCTCGGCGTCACGAAGGCCTACGCGACGCGCGTGGGCGGCGGCCCGTTCCTGACCGAGCT
GACCGACGCAACCGGCGAAGCGCTGCGCACGCGTGGACAGGAATTCGGCGTGAACACCGG
GCGCCCGCGGCGTTGCGGCTGGCTCGATGCCGCACAGTTGCGTCAGCCCGTCAGGGTGTC
CGGTATCGATTCGCTGGCGCTGACCAAACTCGACGTGCTCGACGGCTTCGACTCGATCGA
GCTCTGCGTCGGCTATGAACTGGACGGCGCGCGCGTCGAGCATCTGCCCGCGAGTCTCGA
GGCCCAAGCGCGTGCGCGGCCCGTGTACGAGCGGTTCGACGGCTGGCAACGCAGCGTGAA
AGGCGTGCGCGAGCGTGCAGCGTTGCCGCATGCAGCGCAGGCGTTCATCGCGCGCGTCGA
AGCGGTCGCGGGCGTTCCCGTGTCGATGATCACGACCGGCGCGGAACGGGACGACACGAT
CGTGTTGCGCGATCCGTTCGACCCGGCGCCGCGCGTCTAAGGGAAACGGCATATGGTCCC
GTCCCGGCATGACGTCGGGCGGCGCGATATGCCCGCTCGCACGCCTTGCGGAATGCGTTC
TCCCGCCGCGCTGCGGGCACCGCAGGAGACAGCGCACGGCGAACTGGACACGCTATCGAC
GCTGCTGTACTGTTCCGCACAATTCGCGCCGGACCGGCCGCAGTCGTAGCGGCTCTCGAC
GACGGAGACACGCGGCGACGCCGCGGCACGGCGCGGTTTCAATCCCGGGGACATGGCGAT
GGACACGTTACAGATGATGCGCATTTTTGTCCGGGTCGCGGAGGAGGGCAGCTTTACGAG
CGCCGCCCAGCGGCTGGACATTACGACAGCCTACGCATCGCGCTCGGTCGCGCAGCTGGA
AACGCATCTGCGCACGCGTCTGCTGAATCGCAGCACCCGCCGCATTGCGCTGACGGACGC
AGGCCAGCGCTACCTCGACCGTTGCCAGCGGATTCTCGCGTATATCGACGAAGCCGAAGC
CGAGGCGGCCGACGCGCAGGCAAAGCCGTCGGGGCGATTGCACGTGCACGCGACGACGAG
TTTCGGGCAGGCGTACGTCGTGCCTGCGGTCGTTCGCTATCGACAGCGTTATCCGTCGGT
CGCGGTGGAACTGACGCTGTCGCAGCACGTGCCCGACATCATCGACGAAGGCTACGACGT
GTCGCTGCAGCTGAGCACGGCCGAACTGCCCGACTCCGGCCTCGTTTCGCAGCGGCTCGG
CGAAATGCATAGCGTGCTGTGCGCGTCGCCTGCCTATCTGAAAGAGCGCGGCACGCCGCG
TACCGTGAGCGATCTGGAAGGGCACGCCTGCCTGCAGATCGTCACGCCGATCTTTCCGCG
CGATCGCTGGCATCTCGACGGGCCCAACGGCCGCGAGACGTTCGAACTGCCGTTGCCCGA
CTTTCAGGTGAACATCGCCGACGCGCTGGGCGCGGGGCTGCGCGCCGGGCTCGGCATCGG
CGCATTGCCGATGTCGACGGCCTTGCCGGCATTCGCGAGCGGCGCGCTCGTGCGCGTGTT
GCCCGAATACCGGCTGCAGAAGCTGACCGTCTATACGCTCTATGCCTCGCGTCAGTATCT
CGATGCGAAGATCAGGACGTTCGTCGATTTTCTGCGCGAGTGCGTGCCGGAAATGCTCGC
GGCCGACGAGGCCGCACTCTGTGCGGCGCAGGATGCGCGCGCGAACGCGTGACAGTTGGG
CCGCACGTGCGGCCATCATTGATACGGAATCCTTGGCATCGGCTGCGCGCCGCTTGCGGA
AGCGGCGCGCGATGCTCGCGAGCTTCGCAGTCCGCCGAGCGGCGCACCACGTCATCCGTT
TCGCGATCGGTGCGCATGTTGCCGGCCGCGCCGCTGCATGCGGCCGTGCCGGCAAGAGCG
ATAGATCGATCGAGCGGCGAGCGTTGCGCTCGCCTCTTTAACGGCCGGTCAGGCCGCCTT
TTGCCAGAGCGTGCGGCCGAAGAACGTCAGCGTTCGATCCCACGCGAACTGCGACCACAC
CGGATCGAACTGCGTGCCCGCGATGCGGCCGGGCCCGACGGCCGTTTCGTTGGCGAATGC
GTGATGCGCCAGATACCGGTGGAATTCGATGTCGACCTTGGCGTCGGTCAGCTTCTTTTC
GAGCGCGTCGACCTGGTCGATCGTGAAGAACGCGTCCTGCGTGCCCCAATGACCCATCAC
CGGCACCTTGATCTTCGACGGATCGAGATAGTCGAGCGGAGGGAAGCCGTACCAGGTGAC
GCCGGCGTCGGCGTCCGCGAATTGCAGCGACAGCAGCGTGAGCGCACCGCCCATGCAGAA
GCCCGTCACGGCGACGCGCTCGGCGCGCGTCTTCAGGTACTGGACGGCGCCGGGAATGTC
CTGCGACGCGGCATCGCCGAAATCGAGCCCCGTCATCAGATGGTGCGCTTCTTCTTCCTC
GACGGTCGATTTGCCGCGATAGAGATCGGGCACGAGCGCGAAGTAACCGCAGCGCGCGAG
GCGATCCGCGACACCGCGGATCTGGTCGTTCAAGCCCCACCATTCCTGAATGACGACGAC
CGCGGGCGCGCCGTCGGTCTTCTCCGGCGTCGCGAGGTAGCCTTGCAGCTCCTGGCCGTC
CGGGCGGCGAAACGTGATCATGGAACCGGATGTTTGAGACATGAAACCGCTCCTTTTCGA
AAAATGCCATTGATGCGGCATCGGAGTCGGCCGGCGAACGCGAGGACGATCGGGGCTTGC
CCGGCGGTTCGAGATTACGCTCGCGTTCGCTGCGGCCGGCGCCGACCACGCGGCCATTCT
ATGCGCAAATGCGGGGTGCCGGCGTTCATGACGGTAGGCCGAGCGGCGGGGGAGCGGGGC
GCATCGTGTCGCTGCGTGTCACGGTACGCGCGTTGGCATGCACGCCTGCATCGATGGGCA
CGCGCCGACAAAACAACACCCCGCCCCGATGAACGGGAGCGGGGTGCGAGGCACGGCGCG
CGCGTACCGCAGTACGCGGGCGGCATTACTGGCCGAAGTAGATCGAATCGCGGCCGTCCT
GGCGGGCGGCGGCGACGCGGCCGGCATGAATGCGCGGCGCAGCTTGCGCGCCGTATCCGG
TTGCATCGGCGTTCGTCACGCGTTCCTGCGCGGTCTGCAGCGCACGCGGATACTGCGTGT
CGGAAACTTCCGGCTTGTAGCCGGCCTGTTCGAGCTGGACGAGTTCGGCGCGCACCTGCT
CGCGCGTCAGTTGACCCGACGGGTTCGATTGCGCAAACGCGCCATACGACGCAGACAGTG
CGGCGGCTGCGACGGCAGCGTAGATGAACGACTTCATGATGACCTCCGGTTTCGTTGATT
TCGCGCTTCGCTCGTTGCGTTCAGCGGTTGATTGCATCGTAGCGATCGCGTAACGGACCG
GAAATACGCGTTCGGGCGAATCATTATTGCAGCTGAGTAAACGATTCGCGGATCGCGGGG
CACGCGCCATTTGTCTGGAGATTGGCTGATGTGGGCGGCGCACGCGCCGCGACGGTCGAA
TCGGCGCAATGCAACGGACGCGTGCGCAGCAGCGCGTCCGCGCGCCCGGGCATCGAAAAG
TGCTTGTCGAGTGAAACGAGAAAAGGTTGTCAACACAACGTGTTGTGCCGTCATCGGCTG
TATGGACGCGAGCCCTGAAGCATCATCGGGTCGACTCCGCCGGCACCAAGCGATGCGAAA
CAACGCGACGCACCGGATCAAAGACAACGCCGACGAAGACGCGCGCCACGCGGCTGCTAT
TCGGTCACGATGGCCTGCCGTTTCCGATACTCGGCAGGCGTGATACCGACGTGTTTTGCG
AACGAGCGCCGCAGCGTATCGACGTTGGCGAAGCCGCATTTCGCTGCGACCTGCTTCGGC
GTATCGCGGCCGTTCTCGAGCAGCTGACGCGCGGCCGCGATGCGCGTCGCTTCGACCCAC
GCGGCCGGCGTCATGCCGACTTCCGCGCGGAACAGCCGCGCGAAGTGCCGCGGGCTCATG
CCCGCGTGCTTCGCCAGGTCGGCGACCGAGTGCGTGAGTTCCGGATGGGCCGCGATCCAG
CGCTGCACTTCCTGCAGCACCGAGCGGCCGGCCGGCCGCGCTTCGCCTTTACGGCTGAAC
TGCAGTTGCCCGCCCGGTCGCTTGAAGAACATCACGAGTTGCGACGCGACGCGTCGGGCG
ATGTCGCGTCCGAGATCCTCCTCGACGAGCGCCAGCGCGAGATCGAGGCCGGCCGTCACG
CCGGCGCCGGTACGCAGCTTGCCGTCGCGCACGTATAGCGCGTCGGCGTCGACGGTGATC
GTCGGATGTGCTTCGGCAAGCGCTTCGGCCGCGGCCCAGTGCGTCGTCAGATAGCGGCCC
TTCAACAGGCCGGTCTCCGCCAGTACGAACGCACCCGTGCAGATCGAGCCGTATCGCCGG
CTTTGCACGGCCGCGGAGCGCAGCCATGCAAGCACGTCGGTGCGTAGCGCGATGCGCCCT
GCGCCCGGCGCGCCGGCGACGAGCAGCGTATCGATGCGCTCGGGGACGTTCGGCGCGACC
CAGTCGGCCAACAGTTGCGCGCCGGAAGAGCTGCGGATCGGCCCCGATTCGCACGCGATC
ACGCGCAGCGTGTAGAACGCTTTTCCGCATTCGACGTTCGCCTGCGCGAAGACGTCGAGC
GGCGCGGAAACGTCGAGCAACTGAACACCCGGAACGGCAAAAACACCCACGACTTTCGGC
ATGAACGATGGCATGTCTGACAACGCGACGCGTTGCAGTATAGACGTGCGCGAGCCGCGC
CGGGCGGGGCTGAAGCGGCGCTGCGGGCCGACTCGGACACGCTTTGCCGGCCGTGTCAGC
CGATCGCGCAAAATGGCAGGATTTGGCGTAACACGTCTATTGGAGACAGCGATCGCGATG
CGCAGAATCGACGTATCTTCAATGGAGGTCGATCATGACTGTGAACGTTGCCGGCATCAC
GATTCCCGATAGCCAACTGGCGCGCGAGATCACCGAACTCGTCCGCGATACCGAGTCCCC
GCTGCTGTTCCACCATTCGAGTCGCGTGTACTACTTCGCGGCGCTCGCCGGTCGCCGCCA
GGCGCTGAAGTACGATCCGGAGCTGCTCTACTGCGCATGCATGTTTCACGACATGGGGCT
GACGCACCGGCACAGCAGTGCGTGCGAGCGCTTTGAGGTGGACGGCGCCAATGCGGCGCG
CGATTTTCTGAAGAGCAAGGGCATTGCTCAACAGGACATCGACCTCGTGTGGACGTCGAT
CGCGCTGCATACGACGCCGGGCATTCCGCAGCACATGCATCCGGTGATCGCGCTGGTGAC
GGCCGGCGTCGAAATGGATGTGCTCGGCCTCGCGTATTCCGAATTCACGGATATCGAGCG
CGAGGCTGTCGTTCATGCGCATCCGCGCACGCCGCACTTCAAGGAGGACATCATTCAGGC
GTTCTACGACGGGATCAAACATAAGCCGCACACGACGTTCGGCAACGTGAAGGCGGACGT
GTGATTCGGTCGTCGGCGTGGGCGGGCTGATTCGGGGAGTGGCGCGCAGGCGGGCCGGGC
GGGTATGGCCGTCGTCCGCCGCAGCGGATTCGGTGGCTGCGGTCTCCGCCGAATGCCGGC
GGAGGTCGCGAAGGGCCGAACCTGTTTGCATCGCCCCGTGCGCCGTAACGGGCGCAACGT
CCTGCTTTAAAAAATGGGGCGCAGACGGCGCGGCCCGACGCATAACAGGCTCGCTAGTCC
TCCACTGGAATGAACACGCGACGGCAGCGCGCGGTAGCTTGAACGCTGATCCATGCCAGA
CCTTCGCCGCTTCGACCTTAATAAGTTGTTACGTGACAACCCGATCCGCTGCAACGTAAC
TTTATATACTGAAAAACACCCACGGCCCTCCAAGGCGAATCTCCGATTCGCACTCCCACT
GCGCCTCCAGCCGATCCGCCCTCCCAAAAACTGCATCTCCACCCTCAACCTGCCAACCTC
CGGCAAAACGCCTATAATGAACGGGCAAATTGCCGGAGACTCAGCTCATGAGCACCATCG
CTTTTCACCCCTCGGGCGTCGCCCATCCACGCCAGGCCGAATTCACGATTCTCGAGCAAC
TGCTCGCGATTCCCGTGCGCTCGGGCGCGGATCTCGCCGAACTGGCGAGCGCGCGCGTCG
ATGTCTCGGTGATCGACCGTCTGTCCGAGCGCGGCCTGAAGTCGGACGAACTGGCGTTCA
TCATTCCGCGGCGCACGCTGAGCCATCGCCGGCAGGCGCACGAGCGCCTGTCGCCGGAGG
AATCCGACAAGGCGATCCGGCTCGCGCGGATTGTCGCGCAGGCGACGGCCACCTTCGGCG
ATCAGGACAAGGCGATGGCATGGCTGCGCCGCGGCCTGCAACGCTTCGGCGGGCGCACAT
CGCTCGACATGGCGAGCACCGAACACGGCGCGCGGCTGGTCGAAGAGGCGCTGACGCAAA
TCGACGAAGGGTATTTCGCTTGACGACGCTGTGGCGAATCAGCAATTACGCCGACCTGAG
AGGGATCGGCGGATTGCGTGCCGGCGGGCGCTGGCACTTCGCCGGGCAACCGGTCGTCTA
TCTCGCCGAACATCCGGCGCTCGCCTTGCTCGAGACGCTCGTTCATTTCGAAATCGCGAC
AGTCGCGCAGTTGCCGAGCGGATACCAGCTGCTTCGCGTCGAGGCGGCCGAATCGGTCGA
CATCGCCGAAATCGTGGAGGCCGATGCGCCGGCCGACTGGCAGACGAACGTCGACTGGAC
GCGCAGCGCCGGCACCGAATGGCTGCATACGCGGCCCACCGCGTTGTTGCGCGTACCGAG
CGTCGTCGTCCCGCATGCGCACAATTTTCTGTTGAACCCTTTGCATCCCGCGGCCGCCGA
CGTGCGGATCGTCGAAATCATGCAATCGCCGTACGACAGCCGCATTCTGCGGCTGATTCA
ATCGAAGCCCGAATGACACATACCGATCGCGCTCTTTGCGCGATGGCGCTCAGCGCTCGT
GCGCCGCGCGGTCGGCGGCCGCATTCGGCGGCAGTGTTTGGCGGATGCGCGTGACGGTTC
GCGTGCTGACGAGGCCGAGCATCGCGCTGACGTCGGCATGCGTGTGACCGGCCAGCAACT
GACGGCGCGCAAAGGTATTGCGCAGCACACGCGGACTCATGTCCGACGCCTCGAAGCCGA
TCGCGGCGAGCGCGTCGCGCACGACGAGTAGCAGAAACATGTCGTTCATCGGCCCGCCGT
CGCGCGGCGCGGGAAAGAGTCGCGCTAACGCATCCGAATCGGACGCGCAAGCCGCCAGCC
ACGCCGCGAGCGGCGCGACGGCAAACGCAGCGAGTTCGATCCGGCGTGCCGGCCGGGCGC
GCTCGCGCGGCACGGTCAGCATCGGTCGGCGTTCGTCGAGCGTGAGTGCGTCGCGTGTCG
TTGCGCGGATTTCCGCCGACGTGATGCCCGTTGCGAGCAGCAGCGCGACGATCGCGCGGT
TCCTGCATGCGGCGGGCGTATCGTCGGCGCGCGGTTGCACGTGACGTTGCAGCGCGGCGT
CGGCGTCGGGAGGCAGATAGCACGGCTCCGGCTCGGTGTCGGGCCACGCGAGCGCGTGCG
CCGCACGCGCAGCCGGATGCACGCGGCGCACGCCGGCTTCGACGAGATGCCGGGACAGCC
GGTCGATCAGCTTCGCATAGCGCACGCGCGTGGACGTGCCGGGCGCGCAACTGCGCTCGA
GTTCCGTGAGAAACGTCGCGACGTGGTCAGGCCCGAACGTCGCGAGCGATGCGCGCTGCG
CATGCAGATGGCGCAGAAATCGTTCGAACATCGCGACGTGCTGCACGATCGAGCGCGGCG
CGAACGGTTGCCGCCGCGCGCCCGTCGCGCTCGTTTGCTGCCACGCCCGAAATGCCCCGA
CGGGGTCGTCGATCCAGCGACTCGTATCCATGACGCCGTTATAGCCGCAATGCAGCGAAG
TCTGCAAATCGGGCGAACGCACAGTGCGCGAGCTTACCCACGCGCGGCTTGCGCTCATCC
ACGAGTTGCGGAAAAAAAATCATCCGTGCGACGATCGAACCCATTGCCCGCATGCCGAGG
GGGTCGCGGGCGACGAGACGTACTTCACCACGATGCACGACAACGTCGACCGACAATGAA
TAGAACAGCGATCTTCCCGTATGCGTCCGCGCTGCTTGCAGCCGTCCTGATGACGGCGTG
CGGCGGCGACGTCGAAAACGAAGCGGCCCGCTCGTCCACGACGGCCGACACCAGTTGTCT
CGCGCTCGACAACAGCGGCGCGACCGTCGTGGTGGGCTCGAACCAGCCGGGAGACCCGTC
GTTGCCGGAAGCGTCGTCCGGCTATCGCACCGGCATGAAGCCCGTCTATGCGAAGCGCTA
TCTGGTCGCGACCTCGAACGCTTACGCGAGCGCGGCGGGATGCGCGGTGCTGAAAAAAGG
CGGTACGGCAGCCGATGCGGCCGTTGCCGTGCAAGCCGTCCTCGGGCTGACGGTGCCCGA
GGCGACCGGGCTCGGCTCGGGCGGCGTGCTGCTGTACTACGATGCGCGCAACAAGACGCT
GCAGGCGTACGACGGCCGCGAAACCGCACCTGCGGCCGCGACGGAAAACTATCTGCGCTA
TGTCGACGATCAGAGCGACCGATCGCCGCCGCAGCCGAATGCCCGCGCGAGCGGCCGCTC
GATCGGCACGATCGGCGTGCCGCGGCTGATCGAGGCGTTGCAGCAGGATCACGGCAGGCT
TGCGTGGAAAGACCTGTTCGGCGACGCGATCGCGCTCGCGACGAACGGCTTTCCGGTCGG
CGGCCGGCTGGCCGACGCGATCGCGGCGAATGCCGCGAACCTGAAGCGCGATCCCGACGC
CGCTGCGTATTTCCTGAACGCCGACGGCTCGCCGAAGACGCTCGGCACCGTGCTGAAAAA
CCCCGCATACGCCGATACGCTGACGGCGCTCGCGCAGTCGGGCGCGAAGGCGCTGTACAC
CGGGCCGATTGCACAGGACATCGTCGCGAAGATCGCGACGGCGAAGGGCGCGGACGGTTC
GACCATCACGCCGGGCAAGACGACGCTCGCCGATCTCGCGGCCTACGAAGCGAAACGTCG
CGAACCGGTATGCACGACCTATCGCAGCTACTGGGTGTGCGGGATGCCGCCGCCTTCGTC
GGGCGGCATCGCGGTCGCATCGGCGCTCGGCATTCTCGAGAACTTCGATCTGAAGTCGCT
GAAGCCGACCGCGATCGATCTCGAAGGCGGCAAGCCGACCGTCGCCGGCGTGCATCTCGT
GTCGGAAGCCGAGCGGCTCGCGTATGCCGATCGCGACAAGTACGTCGCGGACACCGATTT
CGTACCGCTGCCGGGCGGCACGTGGGACACGTTGCTGAACAAGCCGTATCTGAAGTCGCG
CGCGGCGCTGATCGATCCGGGCAAGAGCATGGGCACCGCGCAGCCCGGCGATCTCGGCGC
CGTGCCGCTCGGCGTCGATACGACGCTGGTCGAACACGGCACGAACCAGTTCACGATCGT
CGACGGCGACGGCAACGTGCTGAGCGCGACGACGACGGTCGAATCGAGCATGGGCTCGTT
CCATATGACGCACGGTTTTCTGCTGAACAACCAGCTGACCGATTTCTCGGCGAACCCGCT
CGACAGCGCCGGCAATCCGGTGGCGAACCGGCTGCAGCCCGGCAAGCGGCCGCGCAGCTC
GATGGCGCCGGCGATCGTGTTCGCCAAGGCGGCCGACGGATCGCGCGGCGATTTCGTGAT
GGCGACCGGCTCGCCGGGCGGCGGTACGATTCCGCAGTACGTGGTGAAGACGCTCGTCGG
CGCGCTGGACTGGGGCCTCGACGCGCAGCAGTCGGCCGGCCTCGTCGATTTCGGCGCGAG
CAATAGCCCGACGACGACGATCGGCGGCGAACATCCGAACGTCAACACGTCGAACAGCGG
CGCGAACGATCCGCTGATTGCCGGCCTGCTTGCGCTCGGTCACAAGGTATCGACGTCCGC
GCAGGCGAGCGGCGTCAATACGGTGATGCGCGTGACGCTCGGTCAGACGCCTGCGCTGCA
GGGCGGGACCGACCCGCGTCGCGAGGGTGTCGTGCTCGGCGACACGATCCGACCGTAAGC
ACGAAGCCGGCGCGAACGAAGCCACCGCCCCGCCATGCCGATCGCGATCGGCGGCGGGGC
GTTTCGTTGCTGCGATAGCGCGCGTGTCGAGCGCCGCCAAACATCGCCCGCACTACATGT
CGAAGCCCACGATGCCGGCCTGCTGAAGTGCCGGACGACTCGAGTCGATCGCGCCGCAAT
CCGGCAATTGTCAAACTGTGTGAGTCAATCGTCAGCATTTGCAACGGAAGTAACAGTCCC
CGCAAAACAGCGGTTTTGCACGCGACGCCGGCTACATTACGCCCACTTGCCGCATGTCGC
GGCGAGGCATGCGACAAGCCGCACGAACGCGGCCCGCAGCAACAACATCTTTGGGGAGAA
TGACCATGAACAAGATTCGCACGATCCTGCTGGGTGCCGCGCTGTCGGCTGTCGCGACCT
CGGCTGCTTTCGCACAGACGGCACAGACCGGCGCAGACGGCTCGGTCGGCGTCGGCGCAC
AGGTGCAGACGCCGCTGCTGAGCGGCGGCGTGGGCGCGCAGGGAGGCGCCGGCGCGAATG
CGGCCGGTTCGGGCAACGTGATCGGCGGCGCGCTGAGCGGCGTCGGCAAGACGGTCGACG
GCGTCGGTTCGGCAGCCGGTAACGCGGTCGGCGGCGCGACGCACGCAGTCGGCACGGCCG
CAGGTTCGGCGAAGGATGCTGCCGCGTCGGCCGTCCATTCGACGAAGGGGCACGTGAAGC
ATGCCGCGGCGTCGGCGAAGACCCACGCGCAAGGCGCGATGACGACCGCAGGCGACGTCG
CGGGCGGCGTGAAGGCGAAGGCCGGCGAAGCGCTGGCCGGTACGACGAACGCTGCGCAAG
GCGGCGCGTCGGTCGGCCTGAAGGGTTCGGTGTCGGCGCAAGGCGCGGCGCAGTAACCGA
TCCAGGTCCGTAACGGCCCGGCCCGCTTCGATGCGGGCCGGGCCGTTTTTTTTCGCGCGC
GCGATGCGACGTCCTTCCCCGGCCTCGCATCTCCGATACGGACGAACGGCATGCGAATGG
CGCCGCACCCGTTCGGGATGGCATCATGCTTTGCCGCTGCGGTTCGATCGCGGCGGTCGC
TTTCAGGTACCATCGCCAGCCGTCGGCAACCGGCAGCATGATGCAGCGCGACGTCGATCG
CACGCGATACGACGGCAACCGCCACGCGCGCCATCCAACAGGGGAATTTCGTGAAGTTCA
TCCACGCGGCAGACATTCATCTCGACAGCCCGCTGCACGGCCTGAGCGCGTATCCGGACG
CGCCGGCCGCGCAATTGCGCAGTGCGTCGCGCGATGCGCTGCGGCAACTGGTGGATCGCG
CGATCGACGAGGAAGTCGCGTTTCTCGTGATCGCCGGCGACCTGTACGACGGAGACTGGA
AGGATCACAACACGGGCATTTTCTTCGGCCAGCAGATGGGACGTCTGCGCAAGGCCGGCA
TCCGCGCGTTCGTGCTGTGGGGCAACCACGACGCCGAAAGCGAAATGACGAAGAAGCTGA
CGCTGCCCGACAACGTCACCGTATTCCATCATCGCAAGCCGGAAACGCATCGGCTGCCCG
AGTTCGAAGTGGCGTTGCACGGACAGAGCTTCAAGGACAAGGCGGTCGTCGACAATCTCG
CCACCGGCTATCCCGATCCGGTGCCCGGCTACTACAACATCGGCGTGCTGCATACGGCGC
TCGAAGGCTATGCGGCGCACGCGAACTACGCGCCGTGCACGCTCGCGGAGTTGCATGCGA
AGGGCTACGACTACTGGGCGCTCGGCCACGTGCACGAGTTTCAGCAATGGACGGGACCGT
CGACGATCGTGTTTCCGGGCAACCTGCAGGGACGGCATATTCGCGAGACCGGGCGGCGCG
GTGCGGTGCTCGTGACGGTCGAGCAGGGACGCACGCAGGTCGAGCGTCTGTACCTCGACG
TGTTGCGCTGGGAATCGCTAGCGGTCGACGCGTCGGACTGCGTGAGCGTCGCCGATCTGT
CGCGCAAGATCGGCCAGTCGCTGGAGACGCTGCTGAGCGTCGATGCGCATGTGCCGCGCG
CGGTGCGCGTGACGGTGACGGGACGCACGCCCGCGCACGGGCTGTTCTTCGGCCGCGCGA
CGCAGCTGCGCGCGGAGGTGCTGAATCAGATCGGCATCATCGGCAATGAGCGGCTGTGGC
TCGAGAAGGTGCGGCTCGCGACTTCGGCGCCCGAGCATCCGTACGGCGCCGGCGAACCGC
TCGAAGCGCTCGACGATCTGAAGCAGATTCTCGCCGACGCCGCGCACGATCCCGATTTCC
TCGCGCTGCTCGAACGCGATCTGAAGCCGTTCCTCGGCAAGGTGCGCAGTGACGTGAAGG
AGGACGTGCCGCTGCTCGCGCTCGCGCGCGAAGGCGATCTGACGGCACTCGTTCGGCAGG
TCGGTCCCGCGCTGCTCGCGCGGCTGGCGAGAGGAGAATAAGCGATGCGCATCGGTCAAC
TCGATCTGATCCGGTACGGCAAGTTCACCGACGAGACATTGCGTTTTCCGGCGGCGACGC
AGGACTTCCATGTGATCGTCGGGCCGAACGAAGCCGGCAAGTCGACGATTCGGACGGCGG
TGACGGAACTGCTGTTCGGGATGAAGCTGCAGACGCCGCTCGACTTTCTGCATGGCACGC
CCGATCTGCGGATCGGCGGCGTGCTCGAAAGCGGCGGCGCGACGCTCGCGTTTCATCGCG
CGCGCGGCCGCAGCTCGCTGCGCACGCCCGACGACGACAAGCTGCCCGACGACTATCTCG
CGGCCGTGCTCGACGGCGCGACGCGCGAATTCTTCGAGCAGATGTTCGGTCTCGATCACG
GTCGGCTCCTCGATGGCGGACGCAGCATTCTCGATGCATCGGACAAGCTCGGCCAAGTGC
TGTTCGAATCGGCGGCCGGCGTCGGCCGGCTCGGCTCCGTGCGCGACGAACTCGACGCGC
GGGCCGCGGACCTGTGGGCGCCGCGGCGCAGCGGCAGCGCATTTGCGGTTGCCGAAACGG
CGTTCAACGAAGCGGTGGCCGAACTGAAGGCAGTGCAGGTGCGCACGCGCGACTGGGTCG
ACCGGAAGGAGGCGCGCGAAGCGGTCGAGCACGAGATCGCGCTCGCGCGCACCGAGCTGC
GCCGGCTCGAATCGCTGCGCTCGAAATACGAGCGCGTCCGACGGCTTGCGCCGTATCTGA
AGGAGCTGGCGCTCAACGAGGCCGCGTTGGCGGAGCTCGGCGACGTGGTCGACCTGCCGC
CGTCCGCGGGGGCGGAACTGCTGAAGGCGCAGGGCGATCTCGCCGCGGAGCAAAAGGTGC
TCGAGGCGCGCCGCGCGGATCTGCTCGCGAAACGGCAGGCGCGCGATGCGATCGACGGGG
ATACGGATGCGCTCGCACGCGCGGCCGACATCGAAACGCTCGAACGGCTGCGCGCCACGT
GCGCGCACCATGCACAGGATCTGCTGCTGCTCGGCGCGGAGGTCGAGCGGCATTTGTCGG
CTGCGTTCGACGCGGCTGCGCAACTGGGCTGGCCGAGCGACGAATCGGCATTGCGCGCGG
CGTTGCCGTCGGCGCTCGCGTTGAAGACGGTCGAAAGCCTGCTGCGCGAACACGGCGCGC
TTCATCAGGCGCTCGTCGGCGCACGCGATTCGCTCGACGAGCGGATGCGCGAGGCCGATC
AGGTGCGCGAACAACTGGCGAGCGTGTCGACCGTCGACGTACCGGAAGCGCTTCGTGCCG
CGCTCGTCGATGCGCGCGGCCTGCGCAACATCGGGCAGCGCGAGCATGCGCTCGAAGGCG
AAATCGCGAGCGCCGAGCGCGTGCTGGCCGGCGCGCTCGATGCGCTGGGCCCGTGGCGCC
AGCCCGTCGACGCGTTGCGTGCGCTCGACGTGCCGTCCGCAGCACGGGTCGGTGCGCTGC
TCAAGGCGGAAAGCGAACGCATGAGCGCGGTCGCAGCGGCGCGCGATGCGCGCGACGCTG
CACAGGAAGAGCTCGAACGGCTGGCATTGCAGGAACGGCATTTCGCCGAGAACCACCCCG
TCGTCACGACGGCGGAAGTGCTTGCCGCTCGTGCACGGCGCGACCGCGCATGGAGCGACG
TGCGCAGCGGTGCGGTCGATCTCGCGGCGGGCGCACCGGCCGTCGACAACGCGATTCGCG
TCGCCGACCAGCTCGTCGATGCGCAGCTCGGTGCAACGCAAGCGGCCGCGACGCTGCAAT
CGCTGCGTCAGCAAGTCGAGACCGCACGTGCGGGCGTCGCACGCCGGCAAGCTGTGCTCG
ACGACCGCGAACGCGACCTCGCCGCGCATCGCGACGCGTGGGCGGCATGCGCGGCTGCGG
CCGGCGTGCCCGGCATGCCGCTCGATGCAATGACGGACTGGCTGGCACGACGCGATGCGG
TGTTCGCCGCGCAGTCGGATGTCGAGCGGCTGCGCAACGAACGCGACACGCTGCGCGACA
CGCGCACGCGCGCAGAGTCGGCACTGCGTGCGGCGCTGCGCGTCGTCTCGCGTGGCGATG
ACGCGCAAGGGCTGGACACGCTCGTCGCGACGGCCGAGACGTTCGTGCAGTCCGCGGAGA
AGGCGAGTGCGCGCAAGGAGAGCCTCGACGAACGCGCACGGGAGGCCGAGCGCGGCTGCG
CGACGGCGCGATCGCGCGTCGATCAGGCGCAGTCCGCGTACGACGCATGGCAGCAGCAGT
GGCGCGACGCGCTCGCCGATGCAAGGCTTGCCGCCAGCGCGACGTCGCTCGCGGCAGCGG
AGGGCGCACTGGCACTCGCGAATACGGTGACGGCCGAGCTTGCTGCGGCGGACGCGCCGC
GCAACCGGATCGCGACGATACGCGCGGAGCTGGCCGCACTCGAGGCAGGCGCGCGACGGC
TCGCCGAAGCGCTGGCGCCGGAATGGCTGACGATCGGCGACTGGCTCGAAGTCGCGCGCC
GGCTGAGCGCGCGCCTGTCTGCCGCGATGGAAACCGCTCGCGCGATCGAGCGTGCGGACG
AAGCGATCCGGCAGGCCGACGACAAGGTCGCCGACGCTGCCGCGGCAGTGGCCGGCGCCG
AAGCGCGTGTCTACCCGCTGCTTCAGCTGGCGGGCGTCGCGACGATCGACGAAGCGCTGC
GGCTTGCCGAACGTTCGGACCGTCGTCGCGCGCTTCGGCAAGCGGTCGATGCCGCACAAC
AGCAGCTGACGCGCGACGGAGACGGGCTGTCGCGCGCGGCGCTCGAAGCGGAAGTCGCGG
AATACGATATTGCGGACGTACCGGCGCACCTCGAAGCCGTGAAGCAATCGATCGAGGACG
TCGGCAAGCGGCTCAATGCGCTCGCGCAGCAGCAGGTCGTCGCCGAGCAGGCATTCGGCG
CGATCGACGGACAGGCCAATGCGGCGCTCGCGGAGGCGAAGCGTCAGGAAGCGCTGGCCG
CGATGGGCGATGCGGCCGAGCAGTATCTGGAAGCCGCGACGGCGAGCCGCTTGCTGAAGT
GGGCGACCGACCGCTATCGCGATCAGAAGCAGGGGCCGATGCTGCGGCGCGCCGGCGAGA
TTTTTGCGGGGCTGACGCTCGGCGAGTTCGCGCGGCTGACCGTCGATACCGAGCGGACGC
CGCCTGCGCTGTATGCGCGGCGCACGAGCGGCACGTCGGTCGAGGTGGCCGGCCTCAGCG
AAGGCACGCGCGACCAGTTGTTTCTCGCGCTGCGGATCGCCGCGCTGGAGTTGCAGCTTG
GCAGCCGGACCGCGCTGCCGTTCGTCGCCGACGATCTGTTCATCAATTTCGACGATACGC
GTGCGAAGGCCGGGTTCGAGGCGCTGCGCGATCTGTCGACGCGCACGCAGGTGCTGTTCC
TCACGCACCACGATCATCTGCTGCCGCTCATCGCGGACGTGTTCGGTGCCCAGGTCAACG
TGATCGAGCTGCAGCGGCAATCGGCGGCTGCATGAGAGGCCAGGCCGGTATGGCGGCGCA
CGTGTCCGCTAGCCGCATGCGCGTACGATGACGGATTCGATGCGCGGCCGGTCGACGCGG
CCGCGCGTGCGTCCATACGACGGGAGGTGTCATGAACAAGCTGATCGCGGCGATCGCGTT
CGCGGCGGACCGGCATCGGAACCAGCGTCGCAAGGACGAAGAGGCGTCGCCGTACATCAA
TCATCCGATCGCGCTCGCCGACGTGCTGGCGAACGAAGTCGGCATCGAGGATGAACGCGT
GATCGCCGCCGCCGTGCTGCACGATACGATCGAGGACACCGAGACGACCGAGCAGGAACT
GCTGCGTCTGTTCGGCAAGGACGTCGCGGACATCGTGGTCGAAGTCACCGACGACAAGTC
GCTGCCGAAGGAAACGCGCAAGCGGCTGCAGGTCGAACACGCGGCGCACATCAGCCGCCG
CGCGAAACTCGTGAAGCTCGCCGACAAGATCTGCAATCTGCGCGACCTTGCGCGGCATCC
TCCGGCCGACTGGCCGCTCGAGCGCAAGCAGGCGTATTTCGACTGGGCGAAGTCGGTCGT
CGACCGGATGCGCGGCGTGCATCCGGGGCTCGAAGCGATCTTCGATGCCGCGTACGCCGC
GCGGCCGAGCGAGTGAGGCGTCGCGATGCGTGACGATCGTTCGACCGGCCGTGCGCGGGG
CGGGCGCGATGAGGCGTCGTCGACGCGCGCGGTTGCCGGCGTCGACGTCGGCGGCGACAA
GAAGCAGTGCGATCTCGTGATCCTGCGCGGTTCGACGGTCGTCTGCCATGAGGCGCGGAT
CTCGCCCGAAGCGCTGCTGCCGCTATGCCTCGAACATGACGTCGTTGCCGTGGGTGTCGA
CGCGCCGAGCCAGTGGTGGGCCGGTAACGGACGTCGGCCGGTCGAGCAGGCGCGCGCGCG
CGCGCGCATTTCGTGCTTTCCGACGCCGACGCGCGAGCAGGCGATCTCGAGTGCGTCGGG
CTTCTTCGACTGGATGTTCGTGGGAGAGCGCGTGTATCGCGCGCTCGCGAGCGCGTATCC
GCTATTGGTCGACGCGCACTATGGCGGTGGCCGTGTGAGTTTCGAGACCTATCCGTATGC
GATCACGTGTGCGTTGCTCGGCAAGGCCACGGCGTCGGCGAAGCAGAAGCGGATTCAGCG
TCGACAGTTGCTGGAACGGCTCGGGATCGACGTCGCGACGCTGCGGACCGTCGATGCGCG
CGATGCGGCGTTATGCGCGGTGACGGCGCGATTCGTGATCGAAGGAAGCGCGCACGCGTA
TGGCGATGCGCAAGGCGGGCATATCCGTGTGCCGCTCGTGGCGGGGCCTATCGTCCTCGA
TCCGTCGTAGTGTCGGCTGCGTCGTTGTTTTGCGTTCCCGCGCTCGTGAGCGACCGACTG
CGCCATTCTGTTCGAGCAAGCGGCCGGCCGTTGCGGCCGACGCAGCGCGTGTCGAACGTC
GGAACGTCGGCGTGCGTGAAGTCCGCACATTGCCGCTCCCGATCTGCGATGCGATGAGTC
GTCAGTCCTCGAGGATGGACGACGGCACGCTCGCCAGATCGCAGGCGCGCGCCTGCTCGA
AGTAATTGTCCGCATCGTCGATCATCACGATGGCGACGTCGATGAGTTCGTCGAGTCGCT
GCAGCAGTGCTTCGCGCCACTCGGCGTCCTCGTCGCGTTCGGGCGTTTTGTCGAGCTGCT
CGATGATCGAGTCGGCGGTCTGCACGAACGGAATCGCCTGCTGATAATTTTCGATCGATA
CCATCGCTGCATTGCGCGCGCCGACGAGTCGTTCGCGATGCTCGTCCGCCAGTTCCGTTT
CGCCGCTGATCCGCGGCAATACATCGGAGATGCGTTGCAGCAACGGCGGGACCTGTTCTT
CCAGGGTGGCGGCGCGTTCGCGCAGCGCGGCGAATTCGGCGCGGAGATCGGCCTCGCCCG
ATTGTGTGAAGCTGTCCATCATCATCGTGAGTAGGTATGCGATCGCGGCATGATACTCGA
CCGCGCGCGGCAGCCTGTTCGACACGCGTTAGGGGCAACCGGTAGACACGTTCCCGACGT
GAGCGTCGCCTATATATCCCGAGGTGAGCGCCGCGTATATATAGAAGAAGCTGGAAGACG
CTGTGGCCCGTCGCGTCTTTTAAAAATATTTTCACAAACCGCTTGCGCGTTGGGCGCGGG
CTGCATAGAATCACGCCTCTTTCGCGCTAACGGAAACGCAGCGCGAGAGGGGAAGCGAAG
TCGGACGTGTGCTGCAGCATAGAGCGCCCGCCCGGCGAAGGAAGAAGAACCCCGCAGTCG
CAACGATGTAGTGAAAAAAGTTGTTGACGAGCTGCGAAACAGTGTTCATAATCTCGCTTC
TCTGCTGCTGACAACGCAGCGCTGCTGAGCAAGACGATCTGCTCGCAGACATGTTCTTTA
AAAACTAACAGCCGATAAGTGTGGGCGCTTGATGTGAGCGAGACCTGATCTTCGGATCGG
GATAGCAAAAGTATCAAGAGTCTCACACTAAAGTAAGTCAGGTTTATGAAGCAATTCATA
TGACCTGTCAGCTTTGAGTGAGCGACCGGTTCGCAAGAACCGAAAACAGTAACAGGTTTG
AACTGAAGAGTTTGATCCTGGCTCAGATTGAACGCTGGCGGCATGCCTTACACATGCAAG
TCGAACGGCAGCACGGGTGCTTGCACCTGGTGGCGAGTGGCGAACGGGTGAGTAATACAT
CGGAACATGTCCTGTAGTGGGGGATAGCCCGGCGAAAGCCGGATTAATACCGCATACGAT
CCATGGATGAAAGCGGGGGACCTTCGGGCCTCGCGCTATAGGGTTGGCCGATGGCTGATT
AGCTAGTTGGTGGGGTAAAGGCCTACCAAGGCGACGATCAGTAGCTGGTCTGAGAGGACG
ACCAGCCACACTGGGACTGAGACACGGCCCAGACTCCTACGGGAGGCAGCAGTGGGGAAT
TTTGGACAATGGGCGAAAGCCTGATCCAGCAATGCCGCGTGTGTGAAGAAGGCCTTCGGG
TTGTAAAGCACTTTTGTCCGGAAAGAAATCCTTGGCTCTAATACAGTCGGGGGATGACGG
TACCGGAAGAATAAGCACCGGCTAACTACGTGCCAGCAGCCGCGGTAATACGTAGGGTGC
GAGCGTTAATCGGAATTACTGGGCGTAAAGCGTGCGCAGGCGGTCTGTTAAGACAGATGT
GAAATCCCCGGGCTCAACCTGGGAACTGCATTTGTGACTGGCAGGCTAGAGTATGGCAGA
GGGGGGTAGAATTCCACGTGTAGCAGTGAAATGCGTAGAGATGTGGAGGAATACCGATGG
CGAAGGCAGCCCCCTGGGCCAATACTGACGCTCATGCACGAAAGCGTGGGGAGCAAACAG
GATTAGATACCCTGGTAGTCCACGCCCTAAACGATGTCAACTAGTTGTTGGGGATTCATT
TCCTTAGTAACGTAGCTAACGCGTGAAGTTGACCGCCTGGGGAGTACGGTCGCAAGATTA
AAACTCAAAGGAATTGACGGGGACCCGCACAAGCGGTGGATGATGTGGATTAATTCGATG
CAACGCGAAAAACCTTACCTACCCTTGACATGGTCGGAATCCTGAAGAGATTCGGGAGTG
CTCGAAAGAGAACCGGCGCACAGGTGCTGCATGGCTGTCGTCAGCTCGTGTCGTGAGATG
TTGGGTTAAGTCCCGCAACGAGCGCAACCCTTGTCCTTAGTTGCTACGCAAGAGCACTCT
AAGGAGACTGCCGGTGACAAACCGGAGGAAGGTGGGGATGACGTCAAGTCCTCATGGCCC
TTATGGGTAGGGCTTCACACGTCATACAATGGTCGGAACAGAGGGTTGCCAACCCGCGAG
GGGGAGCTAATCCCAGAAAACCGATCGTAGTCCGGATTGCACTCTGCAACTCGAGTGCAT
GAAGCTGGAATCGCTAGTAATCGCGGATCAGCATGCCGCGGTGAATACGTTCCCGGGTCT
TGTACACACCGCCCGTCACACCATGGGAGTGGGTTTTACCAGAAGTGGCTAGTCTAACCG
CAAGGAGGACGGTCACCACGGTAGGATTCATGACTGGGGTGAAGTCGTAACAAGGTAGCC
GTATCGGAAGGTGCGGCTGGATCACCTCCTTTCCAGAGCTATCTCGCGAAGTTGAGCGCT
CACGCTTATCGGCTGTAATCAAGACAGACTCAGGGGTCTGTAGCTCAGTCGGTTAGAGCA
CCGTCTTGATAAGGCGGGGGTCGTTGGTTCGAATCCAACCAGACCCACCAAGTTGTCTGA
CGTGTCGGCGATCGTTAGCGCTTTAGCGCTTACGAGTGCCCCATGCCGACAGGCAAAGAA
ACCTGAGTGGTCTCTGTACATGGGGGCATAGCTCAGCTGGGAGAGCACCTGCTTTGCAAG
CAGGGGGTCGTCGGTTCGATCCCGTCTGCCTCCACCACAATCTTCAATGCGAAGTGCTTG
GTTCGAAAGCGAACCGAGGATTTGGCATTGGCGATTGAGCCAGTCAGAGTGATGCAGGCA
ACTGTATCGGCTGTCGTTCTTTAACAATCAGGAAGAAGTAAGTAATTTGGATAGCGGAAG
CGTCTTATGAGATGGACGTGGAAACTATCCGGGTTGTGATTGTATCGATGTATCTCAAGA
TGATTCGAACTTCATTGTTCGACTCTAATTGGAATACGGCACAACGCGAGAACTCAACCT
GTAGCGACTGTCGTCCCCATGCGGGGATGGGGCCCTCGTAAGCGCTGAAGCGCTAACGAG
GGCCGACATGAGACAGACTCGTTATAGGGTCAAGCGAACAAGTGCATGTGGTGGATGCCT
TGGCGATCACAGGCGATGAAGGACGCGGTAGCCTGCGAAAAGCCCCGGGGAGCTGGCAAA
CAAGCTTTGATCCGGGGATGTCCGAATGGGGAAACCCACTCCTTATGGAGTATCCATAGC
TGAATACATAGGCTATGTGAAGCGAACGCGGTGAACTGAAACATCTAAGTAACCGCAGGA
AAAGAAATCAACCGAGATTCCCAAAGTAGTGGCGAGCGAAATGGGATGAGCCTTGTACTC
TTTATTTGTATTGTTAGCCGAACGCTCTGGAAAGTGCGGCCATAGCAGGTGATAGCCCTG
TAGGCGAAAACAGTATGAAAGAACTAGGTGTACGACAAGTAGGGCGGGACACGTGAAATC
CTGTCTGAAGATGGGGGGACCATCCTCCAAGGCTAAATACTCGTGATCGACCGATAGTGA
ACCAGTACCGTGAGGGAAAGGCGAAAAGAACCCCGGGAGGGGAGTGAAATAGATCCTGAA
ACCGCATGCATACAAACAGTCGGAGCCTCGTAAGGGGTGACGGCGTACCTTTTGTATAAT
GGGTCAGCGACTTACGTTCAGTAGCAAGCTTAACCGTATAGGGCAGGCGTAGCGAAAGCG
AGTCCGAATAGGGCGTTCAGTTGCTGGGCGTAGACCCGAAACCAGGTGATCTATCCATGG
CCAGGATGAAGGTGCGGTAACACGTACTGGAGGTCCGAACCCACTAACGTTGAAAAGTTA
GGGGATGAGCTGTGGATAGGGGTGAAAGGCTAAACAAACCTGGAAATAGCTGGTTCTCTC
CGAAAACTATTTAGGTAGTGCCTCGTGTCTCACCTTCGGGGGTAGAGCACTGTCATGGTT
GGGGGGTCTATTGCAGATTACCCCGCCATAGCAAACTCCGAATACCGAAGAGTGCAATCA
CGGGAGACAGACATCGGGTGCTAACGTCCGGTGTCAAGAGGGAAACAACCCAGACCGCCA
GCTAAGGTCCCCAAATATGGCTAAGTGGGAAACGAAGTGGGAAGGCTAAAACAGTCAGGA
GGTTGGCTTAGAAGCAGCCACCCTTTAAAGAAAGCGTAATAGCTCACTGATCGAGTCGTC
CTGCGCGGAAGATGTAACGGGGCTAAGCCATATACCGAAGCTGCGGATGCGTGCTTGCAC
GCATGGTAGGAGAGCGTTCCGTAAGCCTGCGAAGGTGCCTTGTAAAGGGTGCTGGAGGTA
TCGGAAGTGCGAATGCTGACATGAGTAGCGATAAAGGGGGTGAAAGGCCCCCTCGCCGTA
AGCCCAAGGTTTCCTACGCAACGTTCATCGGCGTAGGGTGAGTCGGCCCCTAAGGCGAGG
CAGAAATGCGTAGCTGATGGGAAGCAGGTCAATATTCCTGCACCGTCGTTAGATGCGATG
GGGGGACGGATCGCGGAAGGTTGTCCGGGTGTTGGACGTCCCGGTCGCTGCATTGGAGAA
GGCGCTTAGGCAAATCCGGGCGCAGGATTCAAGGGTGTGGCGCGAGCGACTTCGGTCGCG
AAGCAATTGGAAGTGGTTCCAAGAAAAGCCTCTAAGCTTCAGTCTAACGATGACCGTACC
GCAAACCGACACAGGTGGGCGAGATGAGTATTCTAAGGCGCTTGAGAGAACTCGGGAGAA
GGAACTCGGCAAATTGGTACCGTAACTTCGGGATAAGGTACGCCCTTGTAGCTTGACTGG
CCTGCGCCAGGAGGGTGAAGGGGTTGCAATAAACTGGTGGCTGCGACTGTTTAATAAAAA
CACAGCACTCTGCAAACACGAAAGTGGACGTATAGGGTGTGACGCCTGCCCGGTGCCGGA
AGATTAAATGATGGGGTGCAAGCTCTTGATTGAAGTCCCGGTAAACGGCGGCCGTAACTA
TAACGGTCCTAAGGTAGCGAAATTCCTTGTCGGGTAAGTTCCGACCTGCACGAATGGCGT
AACGATGGCCACACTGTCTCCTCCCGAGACTCAGCGAAGTTGAAGTGTTTGTGATGATGC
AATCTACCCGCGGCTAGACGGAAAGACCCCATGAACCTTTACTGTAGCTTTGCATTGGAC
TTTGAACCGATCTGTGTAGGATAGGTGGGAGGCTATGAAACCGGAACGCTAGTTTCGGTG
GAGCCGTCCTTGAAATACCACCCTGGTTTGTTTGAGGTTCTAACCTTGGTCCGTGATCCG
GATCGGGGACAGTGCATGGTAGGCAGTTTGACTGGGGCGGTCTCCTCCCAAAGGGTAACG
GAGGAGTACGAAGGTACGCTAGGTACGGTCGGAAATCGTGCTGATAGTGCAATGGCATAA
GCGTGCTTAACTGCGAGACCGACAAGTCGAGCAGGTGCGAAAGCAGGTCATAGTGATCCG
GTGGTTCTGTATGGAAGGGCCATCGCTCAACGGATAAAAGGTACTCTGGGGATAACAGGC
TGATACCGCCCAAGAGTTCATATCGACGGCGGTGTTTGGCACCTCGATGTCGGCTCATCT
CATCCTGGGGCTGTAGCCGGTCCCAAGGGTATGGCTGTTCGCCATTTAAAGAGGTACGTG
AGCTGGGTTTAAAACGTCGTGAGACAGTTTGGTCCCTATCTGCCGTGGGCGTTGGATATT
TGAAGGGGGCTGCTCCTAGTACGAGAGGACCGGAGTGGACGAACCTCTGGTGTACCGGTT
GTGACGCCAGTCGCATCGCCGGGTAGCTATGTTCGGAAGAGATAACCGCTGAAAGCATCT
AAGCGGGAAACTCGCCTTAAGATGAGATATCCCTGGAGGCTTGACCTCCTTGAAGGGTCG
TTCGAGACCAGGACGTTGATAGGTCGGGTGTGTAAGCGCAGTAATGCGTTCAGCTAACCG
ATACTAATTGCCCGTAAGGCTTGATCCTATAACAAGTCTGTCTTACAGAACTTGTTGATT
CTCGTGTGCGATACGCACAACCCAAGATTACTGCTTCTTCCCGATTGGTTGCGCTGCGAA
GCAACGCAACAACCCTCTTTGCCTGATGACCATAGCGAGTCGGTCCCACCCCTTCCCATC
CCGAACAGGACCGTGAAACGACTCTACGCCGATGATAGTGCGGATTCCCGTGTGAAAGTA
GGTAATCGTCAGGCTCCCTAAGCCAGAAACCCCCGCCCAACAGGCGGGGGTTTTTGCATT
TGGGGCACCGGAAATGCGCGAAAACGACCCTGTGATTCGGCACGGCCGTCTTCTTCGGGG
CCGCTTCGATCGCGAAACTTGCAATGCCTCGCGCTGCAGCCTCTTTCCGGACCGCCGTCC
ACAGGGCGCGGCCAATACCCTGACCGATATGACCCGGATGGAGGAACAGCCATCCGGGTG
TCGGTCGCTCGCAATCCATCGCCGCCCTAACCCAGAAACCGACGATCCGACGTTCGCACT
AGGCGACGTAACCGGTCGACTCGTCGATCGTCTCTGGTGTGATCTTGAGATCGGCTTCCG
ACAAGTCGAGCCATTCGCGCGGATACCTGCAGTGCGCCTTCGACAGGCAAGCCAGCGTCG
TCAAGTGCCCCGCATCCGAGGCGCGGGCGGCACGTACGGCAAATGGTGCGCGCATTTCGT
CTCCCGTCCGTCGTATCGCTCATGAGCCGCGCTCGACTTTCGTTTTCGACCGCAATCGAT
GTCGTCCCTCGACCATCACCACGCAGATGCCGATCGACGCCAGGACATTCACGACCGGGT
AAAACGCGACTGCGACGCTCCAGCTCCGCAGCGCCAGTACCGCCAGCGCGTATTTGACGA
TGCAGAGCGCGAAATAGGTCAGGCTTTCGCTCCACGGATCGCGGATCGTCTTGCGAACGG
TCGGGCCGAGGCCGGCCAGTTCAATCAACGTCACCACGCAGATCGACAGCGTCGGGTCGT
CGGTCAGCATCCAGAGCGGAATGGCAGACAGCGCGGCACACAGGAACACCCAGTCGGCGC
GGGTCCAGCCGCGTTCGCCTCGAAAGATGCTCGCGACGAAGGTCAGCACGCAGGTCACGG
CGATCGCTGCCGTGCACCACGCCGACGGTCCCGCGCCCGCCACGAACTGACCGGCCGCGG
CAATGACCGTGACGACCGACCAGATGAGCCACGTGAACAGATGCGGGCGAACGGTGCGAC
GGTAGATCGCGAGCGCGTACGGCACGGCCGCCACCAGCGACACGGCGGATCCGACGACAC
CCAGCACCGAAGCAACACCCTGATCGACCATCATCATCGCAGCGACCTCGCCCGCAAGGA
CCGCTCAGTATGTGAGCGGGCCGTGTCACGCGCAACCTGGTCCGAGCATTGCGCACAGCA
GCCCGGCTCCGCCCAGCGTCGGCCCGAGAGCAGCGGGTGCGCGAGAGCCGACGGAGCAAA
TGCATCGACCGCCGGCTTCCGCGCAAACCGGCCCCTCACTGCTCGGCCTGCGTCGCGTTG
ACGTCGCGCCGAAACGCGCCGGGACTCGTGCCTGTCCATTTCCGAAACGCACGATGAAAC
GCGCTCGGTTCGGTAAATCCGAGCGCGGCCGCGATCTCCGCGACGCTCAACGTCTGTTCG
CGCAGCAGCGACTGCGCGAGCGCACCGCGCAGTTCGTCCTTGATCGACGCGAAGCTTTGT
CCTTCGCTGCGCAGGCGTCGCCGCAGCGTCGGCGGCGTCGTGCCGAGCCGCGCGGCCAGC
GTGTCGAAGTCCGGCCATTCGGCTGCAGGCAACGCTTTCAGATGCGTGCGCGTCCGCGCG
ACCCAGCCCGTATCGTGCCGATAGCGCACCAGCAGATTGCCGGGCGCGCCGCGCAGAAAC
GTCTTCAAGGCCTGCGCCGACCGGATCGTCGGCAGCGACAGATACGCGGCATTGAACGTG
AGCCGGCTGTCCGGACGATCGAAATGCACGGGCACGCCGAAGAAGCGGTGATAGTCGCTG
CGCTGCTCGGGGCTCGCGCACGCGAAATCGATGCGCTGCAGCGGGATACGCCGGCCGATC
AGCCAGCATGCGACGCCGAGCAGAATCAGCCAGAACGTCCGGTATGCAAACGCCGGATAC
GGCGTGTCGGACGGCACGAGCACGATCTGCGCCAGCCCGTCCGCGACGACGAGTTCGCCG
TGCGGCTCGTCGAGCACCACGCGCAGAAACTGCAGCGCGCGCCGCAACGCCTTTTCCAGC
GTGCCGGCGTTCAGCACGGCGTGACACAGCAGCGTGAAGCTGCCGCGCCGCATCGGGCGC
GCGGCGAGCCCGAAGAATTCGTCGTCGAGCGCGCTGGCGATCTCGAGCCAAAGCCGGCCG
TACTGCTGCGGTGTCACGGGCTCGCGCACGACCGGCGGCAGCCCGGCCGCGTGCAGCACG
GGCGCGATCGGAAGCCCTTGCCGCCGCATGCAGGCAAGCGCATCCTCGACGAAACCCGGC
GAGATCATTTGCGGCCCCATTTTGTCTGCTGTCTCCCGACATGGCAAAACCGATCACGAT
TCTAGTTTCTGTTTGTCATTGATTGCAATGTGACGGCTGTCTACCATCGATGTACCCCCC
GACGCCCTTGCGGCCCGCCGGCGGTCATAATGAACAGGAGACACGCATGCCTGATGGAGC
AACCGCCCGGGCGGTGCCGGCGTATGCCGACGCCGTGGCCCGGTTCCGAATCGACACTGT
CGCGGCGCAGTTGCACGGCGACCTCGAGCATGGCCTGAACGCCTGCGTCGAATGCTGCGA
TCGTCATGCGTCCGGCGATGCGGTCGCACTCGACTGGATCGACATCGACGGTGCGCATCA
TCGCTTCACGTTTGCTCAGATGAAAGCGCTTGCGGCGCGCGTCGCGAACCTGCTGGTCGA
GCGCGGCGTGAAGCCGGGTGACGTGGTGGCCGGGCTGTTGCCGCGCACGCCCGAACTGGT
CGCGACGATCCTCGGTACGTGGCGCGCGGGCGCCGTCTATCAGCCGTTGTTCACGGCGTT
CGGTCCGAAGGCGATCGAGCACCGGCTGCGCATGAGTGATGCGCGACTCGTCGTGACGAA
CGTCGCGAACCGCGCGAAGCTCGACGAGGTTGCCGATTGTCCGCCCGTCGCGACGGTGCG
CGCTGCCGAAGCGCCGCTGCCGGACGGCGACATCGACTTCCGTGCGGCGCTGGACGCGCA
GTCCGATACGTTCGAGCCCGTGCTGCGCAAGGGCACCGACCTGTTCATGATGATGTCGAC
GTCGGGCACGACGGGCTTGCCGAAAGGCGTGCCCGTGCCGCTGCGCGCGCTGCTCGCGTT
TCGCCAGTACATGTGCGACGCGGTCGACCTGCGCGCCGAAGACCGGTTCTGGAACATTGC
CGATCCCGGCTGGGCATACGGACTGTATTACGCGATCACGGGGCCGCTGCTGGTCGGCCA
TGCGACGACGCTGTACGAAGGCGGCTTTACGGTCGACAGCACGTACGACGTGATCGAGCG
GCTCGGCATTACGAGCCTCGCCGGTTCGCCGACGGCGTACCGGATGCTGATGGCGGCCGG
CTCCGACGCGGCCGCGCGCATCAAGGGCAAGCTGCGCGTAGTCAGCAGCGCGGGCGAACC
GCTGAACCCGGAAGTCGTGCGCTGGTTCGATGCGGCGCTCGGCGCGCCGATCTACGATCA
TTATGGCCAGACCGAGCTTGGCATGGTCGTGAACAACCATCACGGGCTCGCGCACGTCGT
CCATCCCGGTTCCGCGGGTTTCGCGATGCCGGGCTACCGCGTCGCGGTGCTCGACGACGC
AGGTCGCGAGCTCGGCCCGGGCGAGCCCGGCACGCTCGCGATCGACATCGCGCGTTCGCC
GCTGCTGTGGTTCGACGGATACTGGCGGCAGGACACGCCGGCGATCGCAGGCGGCTATTA
CCGCACGGGCGACAACGTCGAGCTCGAGCCGGACGGAACCGTCAGCTTCATCGGCCGCGC
GGACGACGTCATCACGTCGTCCGGCTACCGGATCGGCCCGTTCGACGTCGAGAGCGCGCT
GATCGAACATGAGGCGGTCAGCGAGGCGGCCGTGATCGGCGTGCCCGACCCCGAGCGCAC
GGAGATCGTCAAGGCCTTCGTCGTGCTGTCGAACGGCTACGAAGGCACGCCGGCGCTCGC
CGAAGCGTTGAGTCTGCACGTGAAGCGGCGGCTGTCCGCGCACGCCTATCCGCGCGCGAT
CGAGTTTGTCGACGCGCTGCCGAAAACGCCGAGCGGCAAGATCCAGCGCTTCGTGCTGCG
CAAGATGGAGGCCGACAAGGCCGCTCAACCCTGAACACCTTCTACAACGGACTCCGAATG
AAGATCAAAGATCGCGTTTTCCTGATCACGGGCGCCGGTTCCGGCCTCGGCGCCGCGGTG
GCGCGCATGGTCGTCGCCGAAGGCGGCAAGGCGATGCTGCTGGACGTCAACGGCGACGCG
CTGGCGAGCGTCGCGCACGAACTCGGCGCGGCGGCACGCTTGCTGAAGACCGACGTCACG
AGCGAAGCCGACGGGCAGGCCGCGATCGCGGCCGCACGCGACGCGTTCGGCCGCATCGAC
GGGCTCGTGAACTGCGCGGGCGTCGCGCCGGGCGAGAAGGTCGTCGGCCGCGACGGCCCG
CATTCGCTCGAGCGCTTTACACGCGCGGTGTCGATCAACCTCGTCGGCACGTTCAACATG
ATCCGGCTTGCCGCCGAGGCGATGTCGAAGCAGGACGCCGACGCGGAAGGCGAGCGCGGC
GTGATCGTGAACACCGCATCGGTGGCCGCGTTCGACGGCCAGATCGGACAGGCCGCGTAT
GCGGCGTCGAAAGGCGGCGTGGTCGGCATGACGTTGCCGATCGCGCGCGAGCTCGCGCGC
TTCGGCATTCGCGTCGTGACGATCGCGCCGGGCATTTTCGCGACGCCGATGATGGCCGCG
ATGCCGCAGGAAGTGCAGGACGCGCTCGGCAAGAGCGTGCCGTTCCCGCCGCGGCTCGGG
CGTCCCGAAGAATTCGCGGCGCTGGTACGCCATATCGCCGAGAACACGATGCTGAACGGC
GAAGTCATCCGTCTCGATGGCGCGTTGCGCATGGCACCGCGCTGACACTGGAGGAAACGA
ATCATGACGACACAGGATCCGATCGTAATCGTCGGCGCGGCGCGTACGCCGATGGGCGGC
TTTCAGGGCGACCTGGCCGCCGCGAGCGCGAGCGATCTCGGCGCGGTAGCGATCCGCGCG
GCGCTCGAGCGCGCGAACGTGCCGGCCGAGCGCATCGACGAAATCGTGTTCGGCTGCGTG
CTGCCGGCGGGGCAGGGACAGGCGCCGGCGCGTCAGGCCGCATTGAAGGCCGGGCTGCCG
CTGTCGGCCGGCGCGACGACCGTCAACAAGATGTGCGGCTCGGGGATGAAGGCCGCGATG
TTCGCGCACGATCTGCTGTATGCCGACTCGGCAAACGTCGCGGTCGCGGGCGGGATGGAA
AGCATGACGAATGCGCCGTATCTGCTGCCGAAGGCACGCGCGGGCATGCGGATGGGGCAC
GGCCAGGTGCTCGATCACATGTTCCTCGACGGCCTCGAGGATGCCTATGAAAAAGGCCGC
CTGATGGGCACATTCGCGGAAGACTGCGCGCAGGCCTATCAGTTCACGCGCGAAGCGCAG
GACGCATTCGCGATCGCGTCGCTCACGCGTGCGCAGCGCGCGATCGCCGAAGGCCGCTTC
GCGGCCGAAATCGCGCCGGTTACGGTGAAGGCCGGCAAGACGGAAACCGTCGTGTCGATC
GACGAACAGCCGGGCAAGGCGAAGCTCGACAAGATCCCGACGCTGAAGCCCGCGTTCCGT
GAAGGCGGCACCGTCACGGCCGCGAACGCGTCGTCGATCTCGGACGGCGCCGCCGCGCTC
GTGATGATGCGCCGCTCCGAAGCGCAGCGTCTCGGTCTCACGCCGAAGGCCGTGATCGTC
GGCCATGCGACGTTTGCGAACAAGCCGAATCTGTTCGCGACCGCGCCGATCGGCGCGATT
CGCACGCTATCCGAAAAGACCGGCTGGAACCTGCGCGACGTCGATCTGTTCGAAATCAAC
GAGGCGTTCGCAGTCGTCCCGATGGCGGCGATGCGCGATCTCGATCTGCCGCACGACAAG
GTCAACGTACATGGCGGTGCGTGCGCGCTCGGTCATCCGATCGGCGCATCGGGCGCACGC
GTGATGGTGACGCTGCTGGCCGCGCTCGAATCGTACGGGCTGAAGCGCGGTGTCGCGTCG
CTGTGCATCGGCGGCGGCGAGGCGACGGCGATCGCGATCGAACGCGTCGCGTAACGGCGA
GTGCATCGGCGCGCGGCACGGTGGCGCGCGCGGTGCGAGGGCGACGACGAGTGACGCACG
CGGCCACGCCGCTGCGCGCTCGCGTCGCCCTTTTTTGCGCGCACTAGCGCGGCGCTTTCG
GCGACACGGCGCCGCACGCGCGCAGCACGAGCTGCACGACCTGCTCGGTCTTCTCGTCGA
ACGCCTTCTGCGTGAGCGCACGCTTGCCGCTCAGCGCGCGGATCTGCGCGTCGAAATCCG
CATAGTGCTGCGTGGTCGCCCAGATCAGATACATCAGCGCACGCGCATCGATCGGCGCGA
GCAGCCCACGCGCGATCCAGCCGTCGATCACTTTCACGCGCGTGTCGAACCACGGCTTCA
CGCGGTCCGACAGAATGTCCTCCATATGCTCGGCGCCGTGGATGATCTCGTTCGCCCACA
CCTTCGAGCCGAGCGGGCGCCGGCGCGACAGCGCCATCTTTGCGCGCACGTAGTTGCCGA
TCGCCTCCACCGGATCGTCGCCGGCCTCGAACGAACCGGCCGCACGGTGCCAGTCCTCGA
ACAGATCGTCGAGCACGCGGCGGTACAGCGCGAGTTTCGTCGGGAAGTAGTAATGCAGGT
TCGCCTTCGGCAAACCGGCGCGCTCCGCGATCATCGCGGTGCTCGCTCCGTCGAGCCCGC
GCTCGGCGAACACGGCTTCCGCGCACGCGAGCAGATGCGCTTCATTGCTCTCGCGGATGT
GCGCCTTGCGTCGCCGCAAAGGCGTGTGCGCTGGATCGCTTTCGGTCACTGCGGCGCTCG
CGTCGTCATGTCTCATCGTTGTCCTTGCGCGGCGCGCATGCCGCGTTGGGCTTCATTCTA
GCCGCTCGTGTGCGTCGCGCCCATGCATGGCCGTGCGGTGGGCGCGCGCGATGTTGCGAT
GCGGTGGCACGTTTCTCGCTCGTTCGATCGCGTCAAGAAAGACATTGCTTTGGCAATTTT
GATCGTCTAAAACCTGTCCAATCGGACAGGATTCGATGCGCGGCGGGCAGCCGCGCGAAC
CCCGCCGGCGATGTGTCGGACGAAACGCGCGAACGATGCGCACACGCACCGCAGCCGTGC
ACGTGTGCGCCGAAACGGATCGCGTGCGCACCGGCGAAGACCGGATCGACGGCCTCACCG
ACCCCACAGGAGCGACGCGCATGAATGCGGTATCGGAAGCATTGAAGCGGACGGCCATCG
ATCCGTCGATCAAGGTAGACGGCAAGCGTTTGTGGAACAGCCTGATGGAAATGGCGAAGA
TCGGCGCGACGCCGAAGGGCGGCGTCTGCCGCCTCGCGCTGACCGATCTCGACAAGGCGG
GCCGCGACCTGATCGTTCGCTGGGCGAAGGAAGCCGGGTGCACGGTGACCGTCGATACGA
TGGGCAACGTGTTCATGCGCCGTGCCGGGCGCGTCGCCGATGCGGCGCCGGTCGTTACGG
GCTCGCACGCGGATTCGCAGCCGACCGGCGGCCGCTTCGACGGCATCTATGGCGTGCTCG
GCGGTCTCGAAGTGATTCGGAGTCTGAACGACCACGGAATCGAGACCGAGCATCCGATCG
AGGTCGTGATCTGGACCAACGAGGAAGGCTCGCGCTTCGCGCCTGCCATGGTCGCGTCGG
GCGTGTTCGCGGGCGTGTTTACGCTCGAGTACGGGCTGTCGCGCAAGGACGTCGACGGCA
AGACGATCGGCGAGGAACTCCAGCGCATCGGCTATGCGGGCGACGTACCGTGCGGCGGCC
GGCCGTTGCATGCGGCGTTCGAGCTGCATATCGAACAAGGGCCGATTCTCGAGGCCGAGC
GCAAGACGATCGGTGTCGTCACCGATGCGCAAGGGCAGCGCTGGTACGAGATCACGTTCA
CCGGACAGGAAGCGCATGCCGGCCCCACGCCGATGCCGCGCCGTCGCGATGCGCTGCTCG
GCGCGTCGCGTGTCGTCGATCTCGTCAACCGGATCGGCCTCGATCACGCGCCGTTCGGCT
GTGCGACGGTCGGGATGATGCAGGTGCATCCGAACTCGCGCAACGTGATTCCGGGCCGTG
TGTTCTTCACCGTCGATTTCCGTCATCCGGACGATGCGGTGCTCGCGCAGATGGATGCGG
CGCTGCGCGACGGCGTCGCGCGCATCGCGGCCGACATCGGCCTCGAGACGGCGCTCGAGC
AGATCTTCTACTACAAGCCGGTCGCATTCGATCCGGCGTGCGTGCAGGCCGTGCGCGAGG
CCGCCGAGCGCTTCGGCTATCCGCATCGCGACATCGTCTCGGGCGCCGGCCACGATGCGT
GCTATCTCGCGCAGGTCGCGCCGACGTCGATGGTGTTCGTGCCGTGCGTCGACGGCATCA
GTCACAACGAGGTCGAAGACGCGACGCCCGAATGGATCGAGGCCGGCGCGAACGTATTGC
TGCACGCGATGCTGTCGCGCGCGTGCGAGCCGGTGTCATGACGCAGCAGCCGTAACGCGG
CGCGCGGCCCGCACGCCGCCGCCGTACCGCATTCCGCAGCACGATCGTCCCGGCGCCGCG
CACGCAGCCGGCGGGGACGGCTTTGTCTCCACCCAGCCGAAGGAACGCGTATGACCACCC
AGCCAACCGGCGATATCGCCGCGCACCGCCAGTCGTCCACGCAGCTCTCCTGCGAATTCG
CGGACATCGCGCCGCTGCTCGATCCCACCGCGGCCGCGGCGGCCGCGAGCCGCTGCCACT
ACTGCTACGACGCACCGTGCGTGCACGCCTGCCCGACGCAGATCGACATTCCGGGCTTCA
TCCGCAAGATCGGCAACGGCAACCTGAAGGGCGCGGCGATCGACATTCTGTCCGCGAATC
CGCTCGGCGGCATGTGCGCGCGCGTCTGTCCGACCGAAATCCTGTGCGAGGGTGCATGCG
TGCGCAACCATCAGGACGCGCAGCCGGTCGCGATCGGCGCGCTGCAGCGGCATGCGACCG
ACTGGGCGATGGCGAGCGGCGCGGTGCGCTTCCAGCGCGCGCCCGACACGGGATACCACG
TCGCCGTGGTCGGCGCGGGGCCGGCCGGGCTCGCATGCGCGCACCGGCTCGCGCTCGCGG
GCCATCGCGTGACGCTGTTCGATGCGCGTGCGAAGGCGGGCGGGCTCAACGAATACGGGA
TCGCCGCCTACAAGACCGTCGACGATTTCGCGCAGCGCGAAGTGGACTGGCTGCTGTCGG
TCGGCGGCATCGAACTGAAGACGGGCGTCGCGCTCGGCCGCGACCTGACGCTCGACGCGC
TGCGCGAAGGGCACGATGCGGTGTTTCTCGCGATCGGCCTCGGCGGCGTGCGCGCGCTCG
CGGTGGAGGGCGAGCAGCTCGCGGGCGTGATGAACGCGGTCGATTTCATCGAACAGGTGC
GGCAGGCCGATGCGCTCGAGAACGTGCCGGTCGGGCGTCGCGTGGTCGTGATCGGTGGCG
GCAACACGGCGGTCGATGCGGCCGTGCAGAGCCGCAAGCTCGGCGCGGAGCGCGTGACGA
TCGTGTATCGGCGCGGCGTCGAAGCGATGAGTGCGACCTGGGCCGAACGCGAGTTCGCGC
AGAAGAACGGCGTGACGCTCGTCACGCATGCGCGGCCGGTGCGGATGTTCGGTGCAGGCG
GTCAGGTGACGGGCGTCGAATTCGACACGGCGTCCGGCGAGCGCCTGACGATCGATGCCG
ACATGGTGCTGAAGGCGATCGGCCAGACGCTCGTGCCGGACGGCGTCGCCCCCGCGCTGC
TGACGCCCGACGGCGCGCGCATCGCGGTCGACGCGGACGGCCGCACCGCATGGCCCGACG
TATGGGCCGGCGGCGACTGCGCCGCGACGGGCGGCATCGATCTGACGGTACAGGCGGTGC
AGGACGGCAAGCGCGCGGCCGCATCGATCGACGCCGCGCTCGCGCAACGCAGTGTGCGCG
CCGCGTGAGCGGTGCATCGCGCGTCCTCGTATCGACGACAACGACCCCACCTTCACGGAG
CCGAACATGGCCGATCTTCGCTGCACCATTGCGGGCATCACTTCTCCGAATCCGTTCTGG
CTGGCCTCCGCGCCGCCGACCGACAAGGCCTACAACGTCAACCGCGCGTTCGAGGCGGGC
TGGGGCGGCGTCGTCTGGAAGACGCTCGGACTCGATCCGCACGTCGTCAACGTCAGCTCG
CGCTACGGCGCCGTGCAGTGGAACGGCCAGCGGATCGCGGGGCTGAACAACATCGAGCTG
ATCACCGATCGTCCGCTCGACGTGAACCTGCGCGAGATCGCGCAGGTGAAGCGCGACTGG
CCCGACCGCGCGCTGATCGTGTCGCTGATGGTGCCGTGCAACGAGCGCGACTGGAAATGG
ATCCTGCCGCTCGTCGAGGACACCGGCGCCGATGCGGTCGAACTGAACTTCGGCTGTCCG
CACGGCATGAGCGAGCGCGGCATGGGCGCGGCGGTCGGGCAGGTGCCCGAATACGTCGAG
ATGGTCACGCGCTGGGTCAAGGAAGGCACGAAGCTGCCGTGTCTCGTGAAGCTCACGCCG
AACATCAGCGACATCCGGATGGGTTCGCGCGCCGCCTACAAGGGCGGCGCGGACGGCGTG
TCGCTGATCAACACGATCAATTCGATCGTCGCGGTCGATCTCGACCAGATGGCGCCGATC
CCGACCGTCGACGGCAAGGGCACGCACGGCGGCTACTGCGGGCCCGCGGTCAAGCCGATC
GCGCTGAACATGGTCGCGGAGATCGCGCGCGATCCGGAAACGCCGAATCTGCCGATCTCC
GGCATCGGCGGCATTTCGACATGGCGCGACGCCGCCGAATTCATCGTGCTCGGCGCGGGC
AGCGTGCAGGTCTGCACGGCGGCGATGCATTACGGATTCCGGATCGTGTCGGACCTCGTG
GACGGGCTGTCGAACTGGATGGACGACAAGGGCTATGCGACGCTCGACGACGTGCGCGGC
CGCGCGGTGCCGAACGTCACCGACTGGAAGTACCTGAACCTGCAGTACGACATCAAGGCG
CGCATCGACCAGGACCGTTGCATCCAGTGCGGGCTGTGCCACATCGCCTGCGAGGACACC
TCGCATCAGGCGATCACGCGCGAGAAGGACGGCGTGCGGCACTTCGAAGTCGTCGATGCC
GACTGCGTCGGCTGCAACCTCTGCATGCACGTGTGTCCGGTCGAACAGTGCATCACGATG
GAGCGCGTCGACGCGGGCGGCTACGCAAACTGGACCACGCATCCGAACAACCCGGCACGC
GCGGAGGCAGGCGCGGGTGCCACGCCGCCCGAGAAGCACGCGAAGGCGGCCTGAGCGGTA
GCCGGCGGCGCGGCGCGAGCCGGGCCGCCGTTTTCGATTCCGTCGGCCGGCATCGAGCGA
TGCCGGCGCGGACGTTTCCGTGGAGCGCATCCGATGAAAGCGACAGCGAACGGTGCCGAA
CCCGACGGCATGGCGATGCCGGGCGGCAGCCTGTACAACGACGATCTCGCGCCGACGACG
CCGGCGCAACGCACCTGGAAGTGGTATCACTTCGCGGCGCTGTGGGTCGGGATGGTGATG
AACATCGCGTCGTACATGCTGGCGGCGGGCCTGATCCAGGAAGGGATGTCGCCGTGGCAG
GCGGTGCTGACCGTGCTGCTCGGCAATCTGATCGTGCTCGTGCCGATGCTGCTGATCGGC
CACGCAGGCGCGAAGCACGGGATTCCGTATGCGGTGCTCGTGCGCGCGTCGTTCGGCACG
CAAGGCGCGAAACTGCCGGCGCTGCTGCGCGCGATCGTCGCGTGCGGCTGGTACGGGATC
CAGACCTGGCTCGGCGGCAGCGCGATCTACACGCTGCTGAACATCCTGACCGGCAACGCG
CTGCACGGCGCGGCGCTGCCGCTCGTCGGCATCTCGCTCGGGCAGCTCGCGTGCTTTCTG
GTGTTCTGGGCACTGCAGCTGTATTTCATCGTGCACGGCACCGATTCGATCCGCTGGCTC
GAAAGCTGGTCGGCGCCGATCAAGGTCGTGATGTGCATCGCGCTCGTCTGGTGGGCGACC
TCGAAGGCGGGCGGCGTCGGCTCGATGCTGTCCGCGCCGTCGCAGTTCGCGGCCGGCGGC
AAGAAGGCCGGGCTGTTCTGGGCGACCTTCTGGCCGGGCCTCACCGCGATGGTCGGCTTC
TGGGCGACGCTCGCGCTGAACATTCCCGACTTCACGCGCTTCGCGCATTCGCAGCGCGAC
CAGATGATCGGGCAGTCGCTCGGGCTGCCGGTGCCGATGGCGCTGCTGTCGGTCGTGTCG
GTGGTCGTGACGTCCGCGACGGTCGTGATCTACGGCAACGCGATCTGGGATCCGATCGAC
CTGACGAGCCGGATGACCGGCATCGGTGTCGGCATCGCGCTCGTGATCCTGACGCTCGAC
ACGATGTGCTGCAACCTCGCCGCGAATCTGGTCGGCCCCGCGTACGACTTCTCGAGCCTG
TGGCCGAAACGGATCTCGTACCGCACGGGCGGGCTGATCACGGCGACGATCGCGATCGTG
ATGATGCCGTGGAAGATCCTCGCGACGACCGACGGCTACATCTTCACCTGGCTCGTCGGC
TATTCGGCGCTGCTCGGGCCGGTGGCCGGGATCATGATGGTCGACTACTTCCTGATTCGC
GGCACGCAGCTCGACACGCACGCGCTGTTCGACGAAAGCGGCGGCTTCAGCTATGCACGC
GGCTGGAATCCGGCCGCGCTCGCCGCGCTCGCGATCGGCGTGCTGCCGAACCTGCCCGGC
TTTCTGCATACCGCGTTTCCGGCGTCGTTCCCGAACGTGCCGGCGTTCTTCAACACGCTG
TACACCTACGCGTGGTTCGTCGGCCTCGTGCTGGCGTCGTGCGTGTACGGCACGTGGATG
AGATGGCGCGCGGCGCAGCGTGCGCAGATCGCGAGTGCATGACGCGCGGCATGCGCGCCA
TGCGGCACCCGACAGTCAACGAGGAGGCAACGAGATGGCAATCCTGATTCGCGGCGGCAC
CGTGATCGATGCGGACCGCTCCTATCGCGCGGACGTGCTGTGCGCCGAGCCGCAGGACGG
CGGCACGATCCTGCAGATCGCCGAGAAGATTGATGCGCCGGCCGGCGCGACGATCGTCGA
CGCGCACGACCAGTACGTGATGCCGGGCGGCATCGATCCGCATACGCACATGGAACTGCC
GTTCATGGGCACGACGGCGAGCGACGATTTCTATTCGGGCACGGCCGCGGGGCTCGCGGG
CGGCACGACGAGCATCATCGATTTCGTGATCCCGAGCCCGAAGCAGCCGCTGATGGATGC
ATTTCGCGAATGGCGCGGCTGGGCCGAGAAGGCGGCGGCCGATTACGGCTTCCATGTCGC
GGTCACGTGGTGGGACGAATCCGTGCATCGCGACATGGGCACGCTCGTGCGCGAGCACGG
CGTGTCCAGCTTCAAGCATTTCATGGCGTACAAGAACGCGATCATGGCCGACGACGAGAT
CCTCGTGAACAGCTTCACGCGTTCGCTCGAGCTCGGTGCGCTGCCGACCGTCCATGCGGA
GAACGGCGAACTCGTGTTCCGGCTGCAGCAGGCACTCCTCGCGCGCGGGATGACGGGCCC
CGAAGCGCATCCGCTGTCGCGGCCGCCAGAAGTCGAAGGCGAGGCGGCGAACCGCGCGAT
CCGCATCGCGCAGGTGCTCGGCGTGCCGGTGTATATCGTGCACGTCTCGGCGAAGGACGC
GGTCGATGCGATCACGCGCGCGCGCAGCGAAGGGCTGCGCGTGTTCGGCGAAGTGCTGCC
CGGCCACCTGGTGATCGACGAGGCCGTGTATCGCGATCCCGACTGGACGCGCGCGGCCGC
GCATGTGATGAGCCCGCCGTTCCGCTCGGCCGAGCATCGCGAAGCGCTGTGGCGCGGGCT
GCAGGCCGGGCAGCTGCACACGACGGCGACCGACCACTGCGTGTTCTGCGCCTCGCAGAA
GGCGATGGGCCGCGACGATTTCACGAAGATTCCGAACGGCTGCGGCGGCGTCGAGGATCG
GATGTCGGTGCTGTGGCATCACGGCGTGAACCACGGTCGCATCACGCCGAACGAGTTCGT
GCGGATCACGTCGACGAATGCCGCGCAGATTTTCAACCTGTATCCGCGCAAGGGCGCGGT
GCAGGTCGGCGCCGATGCGGATCTCGTCGTCTGGGATCCGGCCGCGACGAAGACGATCTC
GGTGAACACGCATCACCAGCAGGTAGACTTCAACGTGTTCGAGGGAATGACCGTGCAGGG
CGTCGCGACGCACACGCTCACGCGCGGTGCGCTCGCCTGGGCCGACGGCGAGCTGCGCGC
GGTGCGCGGCGCGGGCCGCTACCTGAAGCGGCCGCCCGCGGCCGGCTACTACGAGGCGGC
GCGCATCGCGAACCGGCTGCGCGAGCCGCATCCGGTCGAGCGCGCGCGCTGAGCCTGCGG
CGCGGGGCGGGCGGCGGCGCGCGTCAGCGCACGTCGTCCACTTCGCGGATCGGGATCACC
GTGCGTGCGCCGCACTGGCGCAGCAGGTCGCGCAGTTCGTTGATGACGGGAAACACCTCG
TGGTTCCAGTCGGCGCCCTGCTCGTCGTGCGCTTCCTGCTCGCGCTCGACGATCCAGCGA
TCCTCGCCGAAGATGCGCTCGGTAAACCAGACGAGCAGCGGCCACGCGAGATCGAGCGCG
AACGGCACGCCCGGCTTGCGGATCGACAGCAGCCCGAACGTGCGGTTGGTGCGCTGCGCG
GCATCGAGCGGCACGTAGACGATCCACAGGTCCATCACGAGCGTGCCCTCGCTCGAGCGG
ATCTGCAGCGTCTGATACGGGTAGCCGGTGCGCACCGTCATCACGCTCTTGTTCGCCTGG
TCGCCCGGCTTCTTGCTCGAACCGAACACGAGCGCCTCGCCGACCGGCTGCTTGCCTTCC
ATGCGCGCGAACGTGTAGTCGACCTCGACCCAGTCGTCGCCGCGACGGCGGCCGACGCAG
CGTGCGCGCATCTGGCCCATCTGCTTGCGGTGCAGGAACTGATGGTTCATGTCCATCAGG
TTCTCGTGCATGAACGAGTAGTGGCACTTGACCTCGCGGCCGAAGCGGCGCGTCTTGTAG
CCGCGGTCGTCCGCGGAGGCGAGCAGCGGGAACGGCCGTTCGTCGGCGCGCGTCGCGTCG
CCGGGGAACACGAAGATCAGCCCGTGCGCTTCGCGGCACGGATACGCGCGCACGCCGTTC
GGCAGCCGCTCGCGGCCGAGATACGGCACGTCGACGCAGCGGCCGCTGCTGCAGTCGTAG
GTCCAGCCGTGATAGCAGCAGCGCAGCGTTTCGCCGGCGACGACGCCCGCATGCAGCGGC
ACCTGGCGGTGCGCGCAACGGTCTTCGAGCGCGTAGACGGCGCCCGATTCGGTGCGCACG
AGCACGATCGGCTCGCCGGCGAAGCGCACGCCGAGCGTCTTGCCACGCTTGAGCTCGCGC
GACCACGCGAGCGGATACCAGTAATCGGGGTGAATCGGCACGCGGCGCAGATCGCGCACG
AGCGCGCCGCTGGCGGGTTCGAGGGTGTTGCTGTCGGGCAAAGGCACTGCGCGCATGCGT
GACGCCTCCTTGCTTGACCAGATGGTGATCGTCGCGTGACGCGACGGCGATCTGGAGGAG
TCTACGCGAAGTTGCCGCGCGAAGCCCGATCGATGTCCATTTGTCCCGCCGTTGCGGTCG
GACATTTCATATGACGAAGCAACGGCGGCCCGCGCGGCCGCCGCTGCTTCGTGCCGCCGC
TGCGCCGGTCAGCGGCTCGCGTCGCGCCACAGGACCGCATCGGCGCGGTAGAGCGCCGGA
AACCGCTGCTGCAGTGCGGCGACCTTCGGCAGATCGTTGAACGCGATGTAGGGCGCGTCC
GGATGCAGCTCGAGGTAGTTCTGATGATAGGACTCGGCCGGATAGAAGCCCTTGAACGGC
TCGACGCGCGTGACGATCGGCGCGGCGAACGTATGCGCGCGACCGAGCTGCGCGACGTAC
GCGGTCGCGATCGCGCGCTGCTGTGCGCTGGTCGGGAAGATCGCCGAACGGTACTGCGTG
CCTTCGTCCGGCCCCTGCCGGTTCAGCTCGGTCGGGTCGTGCGCGACCGAGAAGAAGATC
TGCAGCAGCCGGCCGTACGTGATCCGCGCGGGATCGTAGACGATGCGCACCGATTCGGCA
TGGCCGGTCAGGCCCGTGCCGACGAGCGCGTAATGCGCGGTTTCGGATGCGCCGCCCGCG
TAGCCGGCCGTGACCTGCTTCACGCCCTTCACGTGTTCGAAAACGCCCTGCACGCCCCAG
AAGCAGCCGCCGGCGAGCACGGCCGTTTCGTCGTGCGACGCGCCGGGCGTCTCGTCGAGC
GTCGGGGCGGGGGCCGTGCGCGGCGGCTCGGCGGACCGGCCGGCGCGCTGATAGCCGATC
ACGGCGGCCGCCGCGACGGCGAGCGCGCCGATGCGCCGCAGCATCGCCGTGCGTCGCCGG
CGCGCCGGTTGTGGGGAGGATGTCGTGTTCATCGTGGTGCTCCTTCGCAGTCGGTTCGAA
ACGGGCGACCGGCGCGCGACGTGCGCGCCGGCGCGCTCAGCCGAACGTGAACGCGTACGC
GTCGACGCCGGCGTCGAGAAACTCGATCGAGAACGTGCGGTCGGCGATCGCGCCCGGCTG
CCGCACGAGCTGATACAGCCGTTGCCCGGTCACGGTGCCGTAGCCCTGCGCATCGACGTC
GGTACCGTGCGCGTCGCCGGGCGCGGCGCCGTCCACCGTCACGCGAAAGCGCACCGGCTT
GCCGTTCGCGCCCGGGCCGAGCACGAGATGCAGATCGCGCGCATGGAACCGGTAGACGAT
CCGGCCGGCCGGCGCCGCGAGCGTCGCGTGCTCGGCGCCGACCTGCCACGTGCCGGCCAG
CCCCCAGTCGTTGAGCGCGGGATGCGCGGGCGCGTCGTAGCGATGCGCCGCGTCGCGTAC
GACGCCGCCGGGCGACGCGAAGTCTTCGGCACGCGCATAGCCGACGTAGGTTTCGGGCGA
GCGCACGTCGGCGCTGTCGGCGGCGGCGAGCGCGCCTTGGGCGGGGCCGCCCGTCAGGCC
GATCGGCACGTTCAGCGCGTCCGGGTGCCCGGCTTCGGCGAGCAGCTGCTGGATCGCGCG
CTCCGATTCCGCGTATTCGCCTTCGCCGAAGTGATGGCGGCGAATGCGGCCCTGCGCATC
GACGAAGTAGTGCGCGGGCCAGTATTCGTTGTTGAACGCGCGCCAGATCGCATAGCGGTT
GTCGATCGCAACCGGATAGTCGATGCCGAGATCGCGGACCGCTTTTTTCACGTTGCCGAT
GTCGCGCTCGAACGCGAACTCCGGCGCGTGCACGCCGATCACGACGAGGCCGTAGCGTGC
GTACTTGCGCGCCCACGCATTCGTGTAGGGCAGCGTGCGCAGGCAGTTGATGCACGAATA
GGTCCAGAAGTCGACGAGCACGACCTTGCCGCGCAGCGCGGCCGCCGTCAGTGGTGGCGA
GTTCAGCCACTGCACCGCGCCGTCGAGCGACGGCAGCGTGCCTTCGACGGGGAGCGCGGC
CGGTGTGGCCATCGGCGCGGCCGCGCGCATCATCGCGCCGGCGGGCGGCGCGCTGCGGTC
CGCGGCCGCGGTATCGGCCGCCGCCATCATCGCGGGGCCCGTGCCGGCGTCGTGCTGCAT
GCGACCGGACGCGCCGTCGGCGGCCGCCATCGCAATCGGCATGCCGGCCGCGCGGCCGCC
GAGCCGGTCGACGAGGCGCGTTTCGAGGCCGCCCGTCGCGATCGTCGACAGCTGCGCGAG
CGCACCGGTGTCGAGACCGAGCGCGATCGCGCCGACGCCGGCCAGGAGCGCCGCGCCGAT
GCCGCGGCGGATCCATTCGCCGGCGCCGAGCGAGCGCTTCATCGCGGCGAACACCTTGCC
GCCGATCACGAGCGCGATGCCGAGCGACGTCGCGGCGCCTGCCGCGTACGCGATCAGCAG
CAGCGTGGTGCCGACGTTCGCGCCGTGCAGCGCGGCGCCCGTCAGCACGAGGCCGAGGAT
CGGACCGGCGCAGGGCGCCCACAGCAGGCCGGTCGCGACGCCGAGCAGCAGCGACGACAA
GGGTCCGGCCGGGCGGCCGTCGCGCTGCGCGAGCCCGGTGAGCCGGTTGCCGGCCGCGAC
GAACGGGCGCGTCAGATGTTCCGCGACGCGCGGCATCAGCAGGCTCAGGCCGAAGATCGC
GAGCAGCACGATCGCGGCCCAGCGGCCGGCCTGATTGGCCTGCGCGACCCAGCCGCCGCC
GACGGCGGCGAGTGTCGCGACGACGGCGAACGTGAGCGCCATCCCGACGAGCAGCGGCAG
GCCGGTGCGCACGAATGGCTGGTCGGCGCGCGCGAACACGAACGGCAGCACCGGCAGGAT
GCACGGGCTGAGGATCGTGAGTACGCCGCCGAGATAGGCGAGGACGATGAGCAGCATGGG
AGCGTCTCCGAAGAGTCAGCGGATCGGGGCCGGATCAGGCGGCCGCCGGGTGGAAGACGA
GCGCGAGACCGTTCATGCAGTAGCGCAGGCCGGTCGGCGGCGGGCCGTCGCCGAATACGT
GGCCGAGATGGCCGCCGCAGCGGCGGCAATGCACTTCGGTGCGGACCATCCCGAACGACG
TGTCGGCACCGGTGCCGACCGCGTGATCGAGCGGCTGCCAGAAGCTCGGCCAGCCGGTGT
GGCTGTCGAATTTGGCGCTCGACGAGAACAGCGCGAGATCGCAGCCGGCACACGCGAAGG
TGCCGCGCCGATGTTCGTCGTTGAGCGGGCTGCTGTAGGGCGGCTCGGTGCCCGCGTCGC
GCAGCACCGTGTACTGCGCGGGCGTGAGCCGGCGGTGCCATTCGGCGTCGCTCAGCGCGA
CTTCGAATCGGCCGGCCGGCGGCGCGGCGAACGCGCGGCCGACGAGCGCGCGGCGGCCGG
CCGACGACAGCGCGGCCAGCGCGGCGAGGCCGGCGGTGCCGGCGAACAGAAAGTGTCTGC
GGGTGGGCATGATCGGCTCCTGAGGGCAGGTCCTGAAAACATGCGCACAGCGTAGGCAGC
GGCCGGTGTCGAAGTCCTCACGGAAAGTTAAATGAATTGTGATCCCTTGCCGCCGGAAAA
TTTTGCACAATGGCGGCAGCGGCCGCGCGCCGCCATTCGAGCCGGGCGCCGTCCGATCCG
GCATCCGCCCCGCAACCCGACCGCGCTCCGGCGCGCCGCGCCATCGCCATGGACCATCCG
AAACGCATCCTGATCGTCGAGGACGACGCCGACATCGCCGACGTGCTGAGCCTGCATCTG
CGCGACGAACGCTACGAGGTCGTGCATAGCGCGGACGGCGCGCAAGGGCTGCGGCTGCTG
GAACAGGGCGGCTGGGACGCGCTGATCCTCGATCTGATGCTGCCCGGCGTCGACGGCCTC
GAAATCTGCCGGCGCGCGCGCGCGATGGCGCGCTACACGCCGATCATCATCACGAGCGCG
CGTTCGAGCGAGGTGCACCGGATCCTCGGCCTCGAAATCGGCGCGGACGACTATCTCGCG
AAGCCGTTTTCGGTGCTCGAACTGGTGGCGCGCGTGAAGGCGCTGCTGCGGCGCGTCGAC
GCGCTCGCGCGCGATTCGCGGATCGATGCGGGCACGCTCGACGTCGCGGGACTGTCGATC
GACCCCATCGCGCGCGAGGCCAGCGTCGACGGCACGCGCATCGACCTGACGCCGCGCGAG
TTCGATCTGCTGTACTTCTTCGCGCGCCATCCGGGCAAGGTGTTCTCGCGCATGGATCTG
CTCAATGCGGTATGGGGCTATCAGCACGAAGGCTACGAGCACACGGTGAACACGCACATC
AACCGGCTGCGCGCGAAGATCGAGGCCGATCCGGCCGAGCCCGTGCGGATCCTGACCGTG
TGGGGGCGCGGCTACAAGCTCGCGGCCCCCGAGCAGCGGGACGCATGATGAGACTCACGC
TCACCCGCCGCCTGTCGCTCGTCTTTTCGGTGCTGCTGCTCGCCTGCTCGGGCGCGTCCG
CGTGGCTGCAGATCCGCGCGAACGACATGCGCGAGAAGGAAGTCGTGCAGGCGCTGTCGC
GCGATCTCGCCGCGCACATCGCGAACAGCACGCCGCTGATGGGCGCGAACGGGCTGCGCC
CCGATGCGGTACGCACGCTGTTCGGCCAGCTGATGGGCGTGAACCCGAGCGTCGAGGTGT
ACCTGCTCGACAACGCGGGCCGCATCGTCGGCGACGATGCGCCGCCCGGCCACGTGAAGC
GCGACCGCGTCGATCTCGCGCCCGTGAAGCGCTTCATCGCGGGCGACCCGCTGCCGATCC
TCGGCGACGATCCGCGCAGCGCCGACGCACGCAAGGTGTTCAGCGCGGCGCCGCTGCAGC
GCGCGGGCGAGCCGCCGGCCGGCTACATCTACGTCGTGCTGCTCGGCGAGGCGCACGACC
AGCTTGCCGCGCGCGTCGAGGCAGGCAACGTGCTGCGCACGACGCTCTGGTCGATGGCGC
TCGTCGCGCTGCTCGGCCTGCTCGCGGGGCTGGTCGCGTTCAGCCTGATCACGCGTCCGC
TGCGCCGTCTGACCGACGCGATGCGCCGCTTCGACGCCGACGGCGCGCCGGACACGCAGC
CGCCCGTGCCGCGCAGCGCGCCCGGCCGGCGCGGCGACGACATCGCGGTGCTCGAATCGG
CGTTCGCGCAGATGGCCGACCGGATCGGCGAACAATGGCGCGCGCTGACGCGGCAGGACC
AGCAGCGGCGCGAGCTGATCGCAAACATCTCGCACGACCTGCGCACGCCGCTGACGTCGC
TGCACGGCTATCTCGAGACGCTGTCGCTGAAGGCCGACACGCTCGCCGAGCCCGACCGGC
GCCGCTATCTGTCGATCGCGCTCGCGCAGAGCGCGAAGGTCGGCCGGCTCGCGCAGGCGC
TGTTCGAACTCGCGCGGCTCGAGTCGGGCGGCGTGCAGCCGGAGCGCGAAGCGTTCTCGA
TCGTCGATCTCGTGCAGGACGTGTTCCAGAAGTTCGAGCTGACCGCGCAGGCGCGCGGCA
TTGCGCTGCATGCGCGGATTCCGTCGCGTGTGCCGGCGGTGTCGGCCGACGTCGCGATGA
TCGAGCGTGTGCTGACGAACCTGATCGACAACGCGCTGCGGCACACGCCCGCGCACGGCG
AAGTCGAGGTCGCCGTCGAGCCGCGCGGCGACCGCGTGCTCGTGACCGTGTCGGATACGG
GCGAAGGGATTCCGCCGGCGCGCCGCGAAGGGCTGTTTCAGCGGCCGCAGCGGCCCGCGA
GCGGCGCGGCCGCGCGCAGCGGCGGGCTCGGCCTGCTGATCGTGCATCGGATGCTGCTGC
TCAACGACAGCCGCATCCGGCTTGTCGATCGCGCGGGGTTCGGCGCGGTGTTCGAATTCG
CGCTACCCGTTGCATCGGCCGTGAGCGCCGACGGCGCGTCGACGGGTGGCGAGATGCGCT
GAGCGGCGTCGGCGCGGCACGGCGCGCGATGCGTCGCGCGACGACCTCGGCTCTCCGCTC
TCCGCTCGCGCCGACGCGCCGACGCGCATCGCGCGTCATCGGCCGCGCTTGCGCCGCACG
TCGCTCGGCGTCGTGCCGGTCCAGCGCTTGAACGCATGGCGGAATCCGACCGCGTCGCTG
AAGCCGAGCGTCGACGCGATATCGTCGATGCTGAGCGTGGTCGTGCTCAGATAGTCGATC
GCGAGCGCCTTGCGCACGCTCGTCAGCAGCGCGCTGTACGACGTGCCTTCGGCTTCGAGC
TTGCGGCGCAGCGTGCGCGACGTGATGCAGAGGCTGTCCGCGATCGCGTCGATGTCGGGA
AACTGGCCGGGCGTGCGCGTGAGTTCCTGATAGACGCGCCGCGTGACGTCGGCCTGGCTG
CGCAATTCGTCGAGCAGCCGCGCGCACTGCGACGACACCTGCGCGGCCGTGATCGGATTG
GCGAGCTGCGGCGCACGTGCGAGCCAGGCCGACGGATAGCCGAGCGCATGACGCGGCTGA
TCGAACGCGATCGGGCATTCGAGCACGTCGGCCAGCAGCGCCGCATGCGGCGGCCGCGGC
TGCGCGAACTGCGCGCGCGCCGGCACGCACCACGCGCCCATCACGTCCTTGATGATCGTC
ACATGCACGGCGAACTGCAGGTCGATCAGGAATCGGTACAGCGCGGTGTCGAGATCGGGC
AGCGCCACTTCGTGCGGGTCCGGAAACAGCCACGACGCGATGCCGTCGTGCTCGACCCAA
CGGATCGCGAGCACGCGGTTCGCGAGCTGGTGGTATTTGACGGCCGAATCGAACGTGTGC
GCGAGCGAGGTCGAACAGAGCAGCGCGTAGCCGTACATCCCGTAGCTCGACGCGTGCAGC
CGGCTGCCGACGCGCACGCCGAGATCGGTGCCGTCGTATGCGCGAATCGCGTTGCGCGCG
GCCGTCACGAACTGCAGCGACGACGTGAGCGTAAAGGGATCGGCGACCGCCGCCGCATCG
AGCCCCGTGCCGTCGAGCACGACCGCAGCGTCGACGCCGAGCGCCGACGCGACGTCGACG
AGTACCGCCAGCTTCGTCGGCGAATAGCGCCGGTCGTGCAGCGCGTGCATCGACGGCGCG
TCCTGCACGGCCGCCGCGCGGGCGGCCGGCGGGTTCGGAAGCGTGCTGCGCGTCATGGCG
GGGAGTGTCCGTCCGTTTTAGTACCTGTCCGGGCCAGCGATTCTGCCCGCGAACGTCCGG
CCGCGCCACCGGGTTCACCCTGATACGGGCGGCTGCGTGCGGCACGCGTGTGTGCGCCGA
CACACATCCGGGCGTGCGCGTGTCCGTTTCAATCACCTTTTCGGCCGCGCCGATCATTTT
CAAGAGCCTGTCGTGCAAGCGATAGTCGCCGTTCAGGCGGCGGCCCGCGTCCCTCGGACG
CGCAGGCGCCGCACGCACGGCGCCATGCCGGATCGGGACGGCCGACAGCCCGCGCGCGCC
GTCCACGGAGGAGATCGATCATGACAAACAGACCCTGGATCGCGTCGTACGGCCCGATTC
CCGCGGAGATCGACGCCGATCGCGATGCATCGGTCACGGCGAGGCTCGGCGACGCGATGC
GCCGCTTCGCCGACCGCCCCGCGTTTCGCGCCGGCGCGCGCACGCTGACCTATGCGGACG
TCGATCGGCTGTCGTCCGCGCTCGCCGCGTATCTTCAGCAGGTCGTCGGCGTTCGCCGCG
GCGATCGCGTCGCGGTGATGCTGCCGAACGTGCCCGCGTTTCCGATCGCGTTCGTCGCCG
TCGCCAAGCTCGGCGCGGTGCAGGTGAACGTCAACCCGCTCTATACCGCGCGCGAGCTCG
AACATCAGCTCAACGACGCGGGCGTCGAGACGATCGTCGTATGCGGCGGATCGACCGGCA
CGCTGGCCGACGTGATCGTACGCACGCGGATCCGCACGGTGCTGACCGTCGGGCCCGACG
ATCTCGGCATCGTGCCCGTCGCCGACGCGGCGCGCGGCGCATTGCCGACGGCGACGATCG
CATTCGCCGACGCGCTCGAAGACGGCGCGCGCCGTACGTTCGACGCCGTCGCGCCGAACG
GCGACGATCTGCTGCTGCTGCAGTACACGGGCGGCACGACCGGGCTGTCGAAGGGCGCGG
CGCTGTCGCATCGCAACCTCGTCGCGAACGTCGCGCAGTTCGAAGCGTTCATGTCCGACG
CGCTGCGCGCGGGCGACGAGGTGATCGTCACCGCGATCCCGCTGTATCACATCTTCGCGC
TGACGGTGAACTTCCTGTCGTACTTCACGGCCGGTGCGCAGAACTGGCTCGTCGCGAACC
CGCGCGACGTCGATGCGCTGGTCGACGTGCTGGCCGCCGCGCGGCCGACCGTGTTCGTCG
GCGTGAACACGCTGTATGCGGCGCTGAGCGCGCATCCGCGGCTCGGCAATGTCGACTGGT
CGCGGCTGCGTCTCTCGATCGGCGGCGGTGCGGCGACGATCGACGTCGTGTCGGCGCGCT
GGCAGGCGATCACCGGCAACTTCATCCGCGAGGGCTACGGGCTGTCCGAGACGTCGCCGG
TCGTGTCGTTCAATCCGCTGTTCGTCGATCGCTTCACCGGCACGACGGGCCTGCCGTTGC
CCTCGACCGACGTGAAGCTGCTCGACGAGCGCGATCGCGAAGCGGCGATCGGCGAGCCGG
GCGAGATCTGCGTGAAGGGGCCGCAGGTGATGACGGGCTACTGGCAGCAGCCGGAGGCGA
ACGCGGCGGCGTTCACGGCCGACGGCTATTTCCGCACCGGCGATATCGGCGTGTTCGACG
CGGCGGGCTTCCTGCGCATCGTCGACCGGAAGAAGGACATGATCCTCGTATCGGGCTTCA
ACGTGTACCCGAACGAGGTCGAAGCGGTCGCGACCGCGTTGCCCGGTGTCGCCGAATGCG
CGTGCATCGGCATGCCGGACGAGCGCACCGGCGAGGCCGTGAAGCTGTTCGCGGTGCTCG
CGCCCGGTGCCACGCTGACCGAGGCCGATATCGTCGCGCACTGCCGCGCGAATCTCGCCG
GCTACAAGGTGCCGAAGTGCGTGCGCATCGTCGAGCGGCTGCCGAAGTCGACGGTCGGCA
AGATCCTGCGCCGGGAACTGTCGCGCGTCGACTGATGGCCTCGCAAGGCCGTGCGGACGG
CGCCGTGCGGCGCGCGACGCCGCCCGTCGTGCGCGCGCGGCGCCGGCAGCCGCTGCAGTA
CAATGCGAGCCGTTCGATCGACGGGGACGCGATGACCGGCTCAGATTCACCGACTGCCCG
GCCCGGGCGCGCGCTGCCGCCGCCCAGCGCGACGGTGCCGATTTCGCTCGTCAACGGCTT
TCTCGCGAGCGCCGGCGTGCAGCACGATATCGTCGAGCGCTACCTGCGCGAGGCCGGGAT
CCCGGCCGAGCTGCGCAGCGAGCCGCACGCGCGCGTGACCGAGGAACAGTTCTCGACGCT
GTACCGCACGCTCGCGATCGAGCTCGACGACGAGATGCCCGGCATCTTCTCGCGCCCGTT
GCGCGGCGGCACGCTCAAATATCTGTGCCTGAGCCTGCTCGATGCGCGCAATCTCGAGAC
CGCGCAGCATCGCTTCGGCCAGTTCTTCCATATCCTGCTCGACGATTTCTTCGTCGAATC
GAAGCGCGACGGCCTCGTCGCGCAGGTGCTGCTGCGGCCGAATCCGGCCGTCGGGCCGAT
CGGCGCGCTCGGCCAGGAACTGATGCTCAAGCTCGTGCACGGCGTGTGCTCCTGGCTGAT
CGGACAGAGGATTCCGCTGCTGCAGATCGAGTTCGCGTGTCCGCGGCCGCGCCACGCTGT
CGATCATCTCTATTTCTTCTCGGGGCCCGTGCAGTTCGACTGCGAGCGCACGCTGATGCG
CTTCAGCGCCGACTATCTCGACGCGCCGATCCGGCAGAGCAAGCGCAACCTGCGCAAGTT
CCTCGCGCGTGCGCCCGGCGACTGGATCTTCGAGACGTTCAGCGAGCAGCGCGTCTGTCA
CCGCGTGCGGCAGTATTTGTCCGAGGCATTGCCCGATCTGCCGGTGATCGAACAGGCGGC
CGAGCATCTGCATTGCTCGGTGCGTACGCTGAGCCGCCATCTGGCCGCGGAAGGCACGAC
GTTCCAGGCGCTCAAGGACGAACTGCGGCGCGACATCGCGATCCAGCGGCTCACCGACAC
GCAGGACACGATCGCGGCGATCGGCGCCGATATCGGCTTCGACGATCCGAGCGCGTTTCA
TCGCGCGTTCCGGCACTGGACGGGCAGTACGCCGGGGACGTATCGGCGGCGCGCCTGACG
CCGCCGTGGCGGCCGCGCGCGGGCCGCTCCCATAACCGGCAACCGTTCGCCGCTCCCATA
ACCGGCTTCCCTCGGCCGTCCCCATAACCGGCTCCCTTGCGCGTTCGCGCGGGCCGGGGC
GCGCGGTCCGTCGCCGATTTTCACGCGGCGGCGCTGCAGCGCGTGGCCGGTTTTGTCACC
AGTTGGGCCGGATATGACAATGAGAATCGGCCGCGGCGGCGTTACGATGGGGTTCGACAT
CGCGTCGATCTGGCCGGTTTTGCCGTATCGGGCCGTGTGGCGCGCCTCATTCACCGCCTG
ATTGGAATACGACCATGAGCTATATCGCCCCCGTCAAGGACATGCTGTTCGTGCTGAAGG
AACTGGCCGGCATCGATGCCGTCGCGCAACTGCCCGGCTTCGAGGATGCGGGCTACGACA
CCGCGCAGGCCGTGCTCGACGAATCGGCGAAGTTCTGCGGCGAGGTGCTGGCACCGCTGA
ACGTCGACGGCGATCGCAACCCGAGCAGCTGGAAGGACGGCGTGGTGACCGCGACGCCCG
GCTTCCGCGAAGCGTTCCGCCAGTTCGTCGAAGGCGGCTGGCAGGGGCTGCAGCATCCGA
CCGACTACGACGGCCAGGGGCTGCCGAAGCTGATCGCGACGCCGTGCATCGAGATGCTGA
ACGCGTCGAACCTGTCGTTCGCGCTGTGTCCGCTGCTGACCGACGGCGCGATCGAGGCGC
TGCTGACGGCCGGCACCGACGAGCAGAAGCAGCGCTACGTGCCGAAGCTGATCTCCGGCG
AATGGACGGGCACGATGAACCTGACCGAGCCGCAGGCCGGCTCCGACCTCGCGCTCGTGC
GCTCGCGCGCGGAGCCGCAGGGCGACGGCACCTACAAGGTGTTCGGCACGAAGATCTTCA
TCACGTGGGGCGAGCACGACATGGCCGACAACATCGTCCATCTGGTGCTCGCGCGCACGC
CGAACGCACCGGAAGGCGTGAAGGGCATTTCGCTGTTCATCGTGCCGAAATTCCTCGTCA
ACGAAGACGGCACGCTCGGCGCGCGCAACGACGTGCATTGCGTGTCGATCGAACACAAGC
TCGGCATCAAGGCGAGCCCGACCGCGGTGCTGCAATACGGCGATCACGGCGGCGCGATCG
GCTATCTGGTCGGCGAAGAGAATCGCGGGCTCGAATACATGTTCATCATGATGAACGCAG
CGCGCTTCGGCGTCGGGATGCAGGGCATCGGCGTCGCCGATCGCGCGTACCAGAAAGCGG
CCGCGTTTGCGAAGGAGCGCGTGCAAAGCCGCCCGGTCGACGGTTCCGCGAAGCAGTCGG
TCACGATCATCCATCATCCGGACGTGCGGCGCATGCTCGGCACGATGCGCGGGCTGACCG
AAGGCGCGCGTGCACTTGCGTACGTGGCCGCCGCGCACAGCGACATCGCGCATCGTCATC
CGGACGAGGCGACGCGCGCGCGTCATCAGGCCGTCTACGAATATCTGGTGCCGATCGTGA
AGGGCTGGAGCACGGAGATGGTGAACGACGTCGCGAGCCTCGGCGTGCAGGTGCACGGCG
GGATGGGCTTCATCGAGGAAACGGGCGCCGCGCAGTACTACCGCGATGCGCGGATTCTCG
CGATCTACGAAGGCACCACGGCGATCCAGGCGAACGACCTCGTCGGCCGCAAGACGCTGC
GCGACGGCGGCGCGGTCGCGCGTGCGCTGATCGCGGAAATCGGCGAGACGGTCGCGGCGC
TCGGCAAGCTCGACGGCGCGGCGGCCGCGTCGATGAAGGCGCAGCTCGAGCAGGGCGCGC
AGGCGCTGTCGTCGGTGGTCGACTACGTGCTCGCGAATGCGAAGCAGGATCCGAACGCGG
TATTTCTCGGCAGCGTGCCGTATCTGAAGCTTGCGGGCATCGTGCTGTGCGGCTGGCAGA
TGGCGCGTGCGCTCGTCGCGGCCGATGCGCAGCGCGCGAACGATCCGGCGTTCTTCGACG
CGAAGATCGCGATCGCGCAGTGCTATGCGGAGAACGTGCTCGTGCAGGCGAACGGGCTCG
CGGCGTCGATCGTCGGCGCGAAGAACGGCCAGGGCGTGCTCGCGATGACGGAAGACCAGT
TCTGAGCTGAGCGCACGCGGACGCACACCGGAGGAGACAGGATTTTGACCACACAGGATC
TGATCGCGCAATACGGCCCGCGCGAATCGATGGAATACGACGTCGTGATCGTCGGCGGCG
GCCCGGCCGGGCTGTCGGCCGCGATCCGGCTCAAGCAGCTGGCTGCCGAGAAAGGCACCG
AGATCGGCGTGTGCGTGCTCGAGAAGGGTTCCGAGATCGGCGCGCACATCCTGTCGGGCG
CGGTGATGGACCCGCGCGCGCTCACCGAGCTGTTCCCGGACTGGAAGGAACGCGGCGCGC
CCTTGAACGTCGAGGTGACGGAAGATCGCTTCCTGTTCCTGTCCGAGAAGAGCGCGGTGC
AAACGCCGAACTGGGCGCTGCCCGACAACTTCAAGAATCACGGCAACTACGTGATCTCGC
TCGGCAACGTCACGCGCTGGCTCGGCCAGCAGGCCGAAGCGCTCGGCGTGGAGATCTTTC
CCGGCTTTCCGGCCGCGGAGATTCTCTACAACGACGACGGCTCGGTCAAAGGTGTCGCCA
CCGGCAACATGGGCGTGGGCAAGGACGGCGAGCCGACCGAGAACTTCCAGCTCGGCATGG
AGCTGCACGCGAAGTACACGCTGTTCGCCGAAGGCTGCCGCGGCCATCTCGGCCGCCAGC
TGATCGCGAAGTTCAAGCTCGACGCGAACGCCGATCCGCAGGCGTACGGCATCGGCATCA
AGGAGCTGTGGGAAATCGATCCGGCCAAACACAAGCCGGGCCTCGTGATCCACACGGCGG
GCTGGCCGCTGAAGCCGGACACCTACGGCGGCTCGTTCCTGTATCACATGGACAACAACC
AGGTCGTGGTCGGCTTCGTGGTCGGCCTCGGCTATACGAACCCGTACCTGTCGCCGTTCG
AGGAGTTCCAGCGCTACAAGACGCATCCGTCGATCCGCGCATTCCTCGAAGGCGGCAAGC
GCGTGTCGTACGGCGCGCGCGCGATTACTGCCGGCGGGCTGATGTCGCTGCCGAAGACGG
TGTTTCCGGGCGGCGCGCTGATCGGCGACGACGCGGGCTTCCTGAACGCCTCGCGGATCA
AGGGCAGCCATGCGGCGATCAAGACCGGCATGCTCGCGGCCGACGCGGCGTTCGACGCGG
TGCAGGCCGGCCGTCAGAGCGACGAGCTCAATGCGTATCCCGATGCCTTCCGCCAGTCGT
GGCTGTACACGGAGCTGTACCGCGCGCGCAACTTCAAGCAGTGGATGGCCAAGGGGCTGT
ATCTCGGCACGCTGATGGTCGGCATCGAGCAGAAGCTGATGGGCGGCAACGTGCCGTGGA
CGCTGCACCACAAGCATGCGGATCACGAGATGCTGAAGCCGGCGTCGCAGTGCGAGCCGA
TCGTCTACCCGAAGCCGGACGGCAAGCTGACGTTCGACCGCCTCTCGTCGGTGTTCATCT
CGAACACGAACCACGAAGAGAACCAGCTGGCGCATCTGACGCTGAAGGATCCGAGCGTGC
CGGTGAACGTGAACCTGCGCACGTATGCGGGGCCGGAGGGCCGCTTCTGTCCGGCGGCCG
TGTACGAGTTCGTGAAGAACGACGACGGCAGCGATCGTCTGGTGATCAACGCGCAGAACT
GCGTGCACTGCAAGACGTGCGACATCAAGGACCCGACGCAGAACATCGTGTGGGTCACGC
CCGAAGGCGGCGGCGGGCCGAATTATCCGAACATGTGACGCATCACGCGCATGCATGGGC
GTGCGCGAACGAACCGGAGCAAGACGATGAGCAATGCAGCGAAGGAAGTCGTGGTCGTAA
GCGGTGTCCGTACCGCAATCGGCGATTTCGGCGGAAGCCTGAAGGATTTCTCGCCGACCC
AGCTCGGCGCGAAGGTCGTGCGTGAAGTGCTGTCGCGCGCGAACGTGCCGGGCGACGCCG
TCGGCCATGTCGTGTTCGGCCATGTCGTGAACACCGAGCCGAAGGACATGTATCTGGCGC
GCGTCGCGGCGATCGACGGCGGCGTCGCGCAGCACACGCCCGCGCTGACGGTGAACCGGC
TCTGCGGTTCGGGCCTGCAGGCGATCGTGTCCGCGGCGCAGACGATCCTGCTCGGCGATG
CCGACGTCGCGATCGGCGGCGGCTCGGAGAGCATGACGCGCGCGCCGTACAGCGTGCCGG
CCGCGCGTTTCGGTCAGCGCATGGGCGACGCGAAGCTCGTCGACATGATGCTCGGCGCGC
TGCATGACCCGTTCCAGTCGATCCACATGGGTGTGACGGCCGAGAACGTCGCGGCGAAAT
ACGGCATCTCGCGCGACGCGCAGGATGCGCTGGCGCTCGAATCGCACCGTCGCGCGGCGC
GCGCGATCGCCGAAGGGCGCTTCAAGGATCAGATCCTGCCGATCTCGATTCGCACGAAGA
AGGGCGAGGTCGCATTCGACACCGACGAACACGTGCGCCACGAGGCGAGCGCCGAGGATT
TCTCGAAACTGCGCCCGGTGTTCGCGAAGGAGAACGGCACGGTGACGGCCGGCAACGCGT
CCGGCATCAACGATGCGGCCGCAGCCGTGCTGATGATGAGCGGCGATGCGGCGCGCGCGC
AGGGCGTGAAGCCGCTCGCGCGTCTCGTCGCCTATGCGCATGCGGGCGTCGATCCGGCGT
ACATGGGGATCGGCCCGGTGCCGGCCACGCAGAAGGTGCTCGAACGTGCGGGACTGAAGA
TCGACGATCTCGACGTGATCGAGGCGAACGAAGCGTTTGCCGCGCAGGCCTGCGCCGTCA
CGCAGGAGCTCGGCCTCGATCCGGCTAAGGTCAACCCGAACGGCTCCGGTATTTCGCTCG
GTCATCCGATCGGCGCGACGGGCGCACTGATCACGGTGAAGGCGCTGTACGAGCTGAAGC
GCATCGGCGGGCGGTACGCGCTCGTGACGATGTGTATCGGCGGCGGGCAGGGCATTGCGG
CGATCTTCGAGAACATCTGATAATCGACCGCTCCACACCGCACACACGCATCGAATACGA
GGAATCGTCATGGCCATCGAAACCGTCGGCGTCGTAGGCGCCGGAACCATGGGCAACGGC
ATTGCGCAGACCGCCGCCGTTGCAGGACTGAACGTCGTGATGATCGACGTCACGGACGCC
GCGCTCGAGAAGGGGCTCGCGACGCTGAAGGGCAGCCTCGAGCGGCTCGTGTCGAAAGAC
AAGCTCGCCGCCGCCGCGCGCGATGCCGCGCTCGCACGCATCTCGACCTCGACCGATTAC
GCGAAGCTCGCGTCGGTCGACATCGTGATCGAGGCCGCAACCGAAAACGTCGAGCTGAAG
AGCCGCATTCTGAAGCAGATCGAATCGGTCGCCCGGCCCGACGCGATCATTGCGACGAAC
ACGTCGTCGATCTCGATCACCGCACTCGCGGCGTTGCTCGCCGATCCGTCGCGTTTCGTC
GGCATGCATTTCTTCAATCCGGTGCCGCTGATGCCGCTCGTCGAGATCATTCGCGGGCTG
CAGACGAGCGATGCGACCGCGGCGGCCGTGCGCGCGCTGACCGAGCGTTTCGACAAGTCG
CCGATCGGCGTGCGTAACGCGCCCGGCTTCGTCGTGAACCGGATTCTCGTGCCGATGATC
AACGAAGCGTTCTTCGTGCTCGCGGAAGGGATCGCGTCGGCCGAGGAGATCGACGCGGGA
ATGAAGCTCGGTGCGAACCATCCGATCGGGCCGCTCGCACTCGCGGACCTCGTCGGACTC
GACGTGTGCCTTGCCGTGATGGACGTGTTCCTCAAGGACTTCGGGGATCCGAAGTATCGC
GCGTGTCCGTTGCTTCGCGAGATGGTCGCGGCGGGGCGGTTGGGGCGGAAGACGGGGCGG
GGGGTCTACGACTACAGCAAGTAGACGGCACGCGTTTTTTCGTTCTCATGCGGCCGCCTT
CGGGCGGCCGTATGCGTTTGGGCGGCGCGGCGTCCGCGCATCCGAAAGGGCGCAGCGCCG
AAGCGCGCTACATGTAGAACGCCGACGGCGACGTGCCGAAGTGCCGCTTGAAGATTGCGA
AGAACGCGGTCCCGACCGCTGTAGCCATGTCTATCGCGGCCGTGAGTACCGTGTCGCCGA
GACGCGCTTGCTATACGAGGGAGAGTGTGCACATAAGACGTCATATAACAAAACCGCGTG
GACAATTCGCATTCCGGCTCAAAACCTCGGCTTTGTTTCGGCTTCGACTTGTGTTTTCGC
GACGTTAGTCATATGATGACAGATCATATGGACTGCCGTCGCAGCGTCACCCCCTCGAGA
ATTCGCTCGTGAGAATTGCCGCCATCGAAGTCATTCGCCTGTCGCTCGCATTCGACGCGG
GCCGCCGCCCCGCCGCGACGTCGGCACCCGCCGCGGACACCTACAATGCGGCCGACCGAT
CGCTGCGTCGGATGGAATCGCTGCTCGTCAAGGTCACCGACGAAGCGGGCCACGTCGGCT
GGGGTGAAGCGTTTGGCCATCTGATCAATCCCGTCACGTTCGCCGCGCTCGAAGGCCCCG
TCGGGCGCTGGTTCCGCGGCGCCGAATTCGAACCGACGCCCGGCGGGATCGCCGCATTGC
GCGACGCGGCCGACCGCGCGCTGCATGCGTTCGGACGAACCGGGCCGGTGCTGTACGCGC
TGTCCGCGATCGATACTGCGCTGCACGACCTGTCCGCGCAGCACGCGGGGCAGCCGCTGC
ATCGCTGGCTCGGCGCACGGCGCGACGAGATCGACGTGTACGCGAGCCTCGTCAGCTACG
AGAACGAGCTCGGCGAAGTCGCCCGCCACGTGCGGCGCGCATGGGACGAAGGGTTTCGGC
GGATCAAGCTGCACGAGACTGAACGCGCGGCGATCGCGGCCGCCCGCGATGCATTGCCGG
TTGGCGGCGAGCTGATGGTCGATGTGAACTGTCCTTGGACCGCGAACGAAGCCGTGCGTC
GCGTCGGCGAACTGGCCGATCTCGGGCTCGGCTGGATCGAAGAGCCGGTATGGCCGTGCG
ACGACGCGCGCGCAATCGCGCGCGTGCGCGGCACCGGCGTGCGCGTCGCGGCCGGCGAGA
ACGCATCGGGCGTCGCCGGCTTTCGCAATCTGTTCGAACACGACGCCCTCGATGTCGCGC
AGCCGAGCGTCGCGAAGATCGGCGGACCGACCGCGATGCGCGCGGTCATCGCGCTGGCTG
CGCAGCACCGCGTACGCGTTGTTCCGCATTGCTTCTACTTTGGCGCGGGCCTGCTCGCGA
CCGCACATCTGGTCGCGACGCTGCCGGTCGACGTCGCGCTCGAGATTCCGTATCTCGACT
GGCCCGAACGGCTGCATGACGCGCAGCGCCCCGGTGCGCGACTGCGGCTACCCGACATGC
CGGGGCTCGGCTTCGTGCCGGACGACGCGGTACTGGCGCGCAATACGATTGCGCACGCAA
CGATCTGCTGAACAGCGCAGTCGCGCGTTGGAGCGAAGATCGCGAAGCGGTTGCCGGCAT
CGGCCGCGCGGTCGCAAAACATCGAACCGGGCACACGGCAGCGCCGCCCGCCCGGTCAAC
AGGAGACGACATGAAAACACGATACCGCTGGTGGGTCGGCGCACTGCTGTTCGGCGCCGG
CATGCTGAACTATCTGGACCGCGCTGCATTGTCGGTCGTCGCACCGATCATCAAGCGCGA
TCTCGGCATTAGCGATGCGCAGATGGGCGTATTGTTCAGCAGCTTCTTCGTCGGCTATTG
CGTGTTTTGTTTCGTCGGCGGTTGGGCTGCCGATCGTTTCGGGCCGCGCCGCGTGTTCGC
GTGGGCGGCCGGCGTGTGGTCGCTGTTCTGCGGTGCAACCGCGCTGGCCGGGTCGTTCGT
GCATCTGCTGGTCGTGCGCGTCGCGTTCGGGATCGGTGAAGGGCCGATGGGAACGACGAC
GAACAAGGCGATCTCGAACTGGTTTCCGCGTCGCGAAGCGGGGCGAGCGGTCGGCTGGAC
GAACGCCGGGCAGCCGCTCGGCGCGGCGATTGCTGCGCCGATCGTCGGCCTCGTCGCGTT
GCAGTTCGGCTGGCGCGTGTCGTTTGTCGTGATCGCCGCGCTCGGCTTCCTGTGGCTTGT
CGCATGGTGGCGGCTGTTCCGCGACGAACCTGCCGCGCATCCGCGCGTGTCGCTGGAAGA
GGCGCGCGAGATCGCAGCGGATCGCGGCGTTGACGCAGTACACGGCACGCGCGACGTGCA
CGCAGCAGACGCGCACGCGGCACGTCCGCTGCTGCACTATCTGCTGTCGCGCCCGGTGCT
CGGCGTCGCGCTCGCGTTCTTCAGCTTCAACTACGTGCTGTATTTCTTCCTGTCGTGGCT
ACCCAGCTATCTGACCGACTATCAGCATCTGAACATCAAGCAGATGAGCGTGGTCGGCAT
CCTGCCGTGGCTCGGCGCGACGGTCGGCTTCGTCGCCGGCGGCACTGTATCGGACCGCAT
CTACCGCCACAGCGGCGACGTGCTGTTCGCACGCAAGATCGTGATCGTCGTCGGGCTCGG
CGTCGCGGCGGCGTGCGTGCTGCTCGCGTCGCGCGTGAATTCCCTCGGTGCGGCCGTCAC
GCTGATCGCGATCGCGAGCCTGTTCGCGTTCATGGCGCCGCAAGCGTGCTGGTCGTTGCT
GCAGGAAATCGTGCCGCGCGAGCGCGTCGGTGCGGCCGGTGGCTTCGTGCACCTGCTCGC
GAATCTCGCCGGCATTCTGTCGCCGAGCCTGACCGGCTGGCTCGTGCAATACGGTGGCGG
ATACGCGGGCGCGTTCGTGCTCGCGGGCGCGTCAGCGCTGGCGGGCGCGGCGATTCTGAC
GGTCGCGGTGCGGCCGCGCACGGTCGCGCAGATGCGCGGCGCGGTTTAGTCGCGCGTATG
CGCTCGCGCGGGTCGGCGCGTCGCGATTGCTCCGTGCCCACTGCAAAGGCAGCGCGAATT
CCGCCGATCGAAAAGGGCGGAGCGGATGTGCGTTCATCTTCGAGCGCTGACGGCGCGACG
GCGCGAGATCGTCGAACGGCTTGGCCGGATGCCTGAGCGCCCGAAGACGCGCTGCAACGG
CTATGCCCTTGCGCGAGGCGGGACGAGTCCTCTCTCGTGGCATACGCGCAACGCGTGCGC
AATATCGAAACGTGATTCTTCTCGCTCTCGCCCGCACACAGCATGCGCACACTTGCAATC
CGCGCGGAACGACCGTCGGCATGACGTCGCCCGTTCCCACCTTCCACGCCGCGCGACGAC
CTCCCGCCCACCCGCCGCAGCGGACCGCTGAACTTCCGCGCCTCTATCCGTTCTATTCGC
TCACATGCCGCCCCGCGTCGACGCACGCGCGCCCGCATCGCAAAGACGCCAGCAGGCATA
CAACTTGCGCACAGCGCACGCTTTCCGCAACGCGCGGACGCGCACCGCGATACGAACGAA
ACCGCTTCGGAGGCTTGTGATGAAACGACTCTGGCTGCAGCGCGCAATCGCCATGATCTT
CCTGTACGCAACGATCGGCACCGCGGCGAACGCGGCATCGCCGTCGGCGGACGTATCGGT
CCATCGCAGCGACTACGGCGTCACGCGCACCGGTCGCGCGGTGAGCCAGTACACGCTGAG
CAACGCGCACGGCGTGACGCTGAAAGTCATCACGTACGGCGGCATCGTGACGGCGCTCGA
AGTGCCGGACCGAACCGGCAAGGTCGCCGACATCGTGCTGGGCTTCGATTCGCTGGCCGA
CTACGAAGCGCACAACGGCAACATTCATTTCGGCGCGCTGATCGGCCGCTACGCAAATCG
CATCGCGCACGGGCGTTTCTCGCTCGACGGCAACACGTGGCAGTTGCCGCTCAACGACGG
GCCGAACACGCTGCACGGCGGGCCCGACAGTTTCGACGCGAAGGTGTGGACGGTCACCGC
CGCGCGCAGCGACGGCCAGCGTGCGAGCGTCACGCTGCGCTACGTGAGCCCCGACGGCGA
GAACGGCTTTCCCGGCACGCTGACGACGGACGTCACCTACACGCTGACGAACGACGACGT
GATCCGCATCGACTATCGCGCGACGACCGACAAGGACACCGTCGTCAACCTGACGAACCA
CAGCTATTTCAATCTCGCCGGGCACGACAGCGGCAGCGTCGAGCGGCAATTGATCGAGAT
CGACGCGTCGCGCTTCACGCCGACCGACGCGACGTCGATTCCGACCGGCGAACTCGCGAG
CGTCGCCGGCACGCCGATGGATCTGCGCGCGCCCACGCCGATCGGTGCGCGCTTGCGCAG
CGCGTATCCGCAACTCGCGATGGCGCACGGCTACGATCACAACTGGGTGCTCGATCACGG
CGGCGAAGCGGCGCCCGCGTTTGCGGCGCGCGCCTACGATCCGGCGTCGGGCCGCTTTCT
CGCGCTATACACGACGCAGCCGGGGCTCCAGTTCTACACGTCGAACGGCCTGAACGGCAG
CGTCGTCGGCAAGGGCGGCACCGTTTATCGGCAAACGGATGCGTTCGCGCTCGAAGCCGA
GCATTTCCCCGATTCGCCGAATCATCCGTCGTTCCCGACGACCGTGCTGAAGCCTGGCCA
GACGTTGCACGAAGTGACGTTGTGGAAGGTGGGCGCACGATGACGCGTGAGCGTCCTCTG
ACTCTCACGACAGCCGCCGCAGCACGCGCATCAAGTTCCGGTTGAACACGCGCGCCCCGA
CGCCTATACTTAGCCGCATGGATAAGTATCAGTCGTCGATCGGCGACGTCTTCCACGCGC
TGGCCGATCCGACGCGCGTGGCGATCGTCTGCGCGCTCGCGAGCGGTGCGCAGACGGTGT
CGACGCTGGCCGCGCCGTTCGACATGGCGTTGCCTTCGTTCATGAAGCATCTGACGGTGC
TCGAACGCAGCGGCTTGATCCTCACGTCCAAGTCCGGCCGCACGCGCACCTGCGAACTGC
AGCCGCAGCGGCTGCAGCAAGCCGAGCGCTGGCTCGCCGAGCAGCGCGCGATGTGGGAAG
CGCGATCCGATCGCATGGTCGAATTCGTCGAACGACTTCATCAACAGGAGCAAGCCGATG
ACCCGAAACGCCGCCGATAGCGCCGACTCGCGCGACCTCATGATCACGCGCGTGCTGCGC
GCACCGCGCGCCGCGTTGTGGCGCGCATGGTCGGAACCCGATCTGCTGAAGGTGTGGTGG
TGTCCGAAGCCGTGGACCACCGACGTGCTCGCGTTCGATCTGAAACCGGGCGGCGCGTTT
CATACGTTGATGAAAGGGCCGGACGGAGGCATCAGCGACAACCCCGGCTGCTTTCTCGAG
ATCGTGCCGCAGTCGCGTCTCGCGTTCACCTCGATGCTGACGGCCGGCTGGCGCCCGAAT
ACGCCGTGGATGGGTTTCACCGCGATCATCACGATGACCGACGAAGGCGAGGGCACGCGC
TACGTCGCGCACGTGATGCATCCGGACGACGCATCGCGCGAGCAGCACGAGAAGCTCGGC
TTCTTCGACGGCTGGAACATGGTGATCACGCAGCTCGACGAATTGGCCTGCACGCTGCGC
TGATGCGCTTTCGCGCTCGACGTTCGACGTTCGACGTTCGACGAGCGCGCGTCGCCGCAC
GCGGGGCGCGTTCGCATTTGCTTCGGGATCCGGACGATGGCATGAAGGGCCGCATCGCCG
CCCGCGTTCGTGCAGGGCGACGGAACCCGAAAATCGCAGAAAACGACGTCACAACACGAA
ATCGCTTGACAGTATCGTCGGTGCCACGTATTGTCCGCCGTTGAAATCTTCAAGAAGCGC
GATTGCTGCTCGTCATTGCCGCCTTGCCGCGGCATCTGTTGTCCTCTCCCTCCTTGACCC
TTTTCCGGTGCCCCGTCGGCGGCCCAGCGCGACTGCATGCGTTTGCAATGCATTGCGACG
CCATGTGACGGATATCGGCATCGTCGAACGGTTCAACGGCAACAACGGAACAGGCTCACG
CGAGCCTGGTACACGTTCGTCCACGTGTTGCGGATTGCACTCGCTCGAATCGCCCGGTTC
CCGAATTCATCGGGGCTGCCGGCGCGTTCTTGTCGCCAACACTGAGATATTTGAATCACC
ATGCAAGCAACGAATACCCAACATTACGGCGGCTATGCCGTCGCCCCTTCCGCTCATCGG
CTTCCGGACGGAAGCTTCTCGTCGAACCTGACGCTGCGCCGCACCGGCTGCCGCGCCGAG
CCGACGTGCTACGAGTTCTACTCGCTCGACTACTTCAGCAGCGAGGAAGCCGCGTTGCGC
CACTCGGCGCGCTGGGCACGCAACTGGATCGATACGCGCGGCTGAGCGCCGCAGTCGGTA
CGCGAACCGTTCGCGCTGCGTGCGCATCGCATGCGGCGACGGCGCGCTCGCTGCGACGCC
TCGCACGCGCCGCGACGCCGGAAATAACCCGCGCGCGCAGCGGCCGATGCGCGTATGATG
AACTTCTCCGAGCCGCCGCTGCTGTTCGACCGCTCCCCCCTCCATCGGCTGTCTTTACCG
CGTCGCGCCTCTGCCACGCGCATCGTCGTCCCGTTATCCCGTCCGCCGCGCCTGCATCGG
CGCTACCGGCAGCACGCGCTCGTCCGCGCGATTCGTCGCCACGAGCCTCAGGAGTTCACC
ATGAGCATGCATCTCTATCGCGGATTCGAAATCTATCCGCTGATCTATCCGCACGTGCCG
GCGCAGCTCGGCAGCGCGCACAACTACGACGCGGGCTTCGACGCCGCCGTGAAGATCTGC
CAGCGCGGCGCCGGCGACATGCTGACGCGCAGCCAGACGTTCCGCCTTGCCGAGCTGTCG
CCGTTCGATACGGCCGGCGATGCGCGCCGCGCATCGCTGCGCTATGCGGAAACGATGATC
GACGATAACCGCGACAAGCCGGGCTTTTTTGCCGACACGCTTTGACGCGACCGGCAACCC
ACCCTGGCCTTCGGAGGCAACCATGATCATCGACGATCTTCTCGATCTGATCCGGCGCGG
CGAAGTAAGCGGAACCGATACGGCGCTGCCGTCCGGCGTCGGCGATTCGGCGCTCGCGCA
TCAGCAGGAGTTCCGGATGTTCGCGGCGGTACGTGCGCTAACGATCGGCTCCGGCTATAC
GGAGTTCGAATCCGACGAAATTGCGAGCGCCGTGATGACGCGGCTCGGCTGACGTTTTTC
CCTTCAACGCTTCAACACAGGATCATTCATGACCAGCATCACGCTGAAAGCCAACGAGCC
GATCGACGTCGCGCTCCGCCGGTTCCGCCGCGACATCGAGAAAACCGGGCTCATTCGCGA
ACTGCGCAGCCGCACGAGCTACGAGAAGCCGACGGCGATGCGCAAACGCAAGAAGGCGAG
CGCCGTCGTGCGCCAGCGTTCGCGCGTGCGGCGCGCGCTGCCGCCGCGCAAGCTGTACTG
ATCTCGGCGTCCGGCCGCCGATCGTGCGCGGCCGCGGCGCCGCGCACCCAATGCGGCACG
CAGGGCGGCTTTATTTCAACACTACTTGAAATATAGAAATGAATGCGCTATCGTGCCGCG
CATGGATTCCAATCACGTCGTCCGCGCGCTGAGCGCGCTCGCGCACGAATCGCGGCTCGC
GATTTTCCGTGCGCTCGTGGTGGCCGGCCCCAACGGCCTCGCCGCCGGTGAGATCGCGCA
ACGGCTCGGGCTGTCGCCGTCGGGCCTGTCGTTTCATCTGAAGGATCTGTCGCATGCCGG
CCTCGTGCAGTCGCGGCAGGAAGGGCGCTTCGTGTTCTATACGGCGCACTTCGATGCGAT
GAACGGCCTGATCGGTTTCCTGACGGAGAACTGCTGCGCGGGCGCAAGCTGCGCGGCGAG
CGACGCGCGCGGCTGCTGTCCGCCCGCGGCGAATCCGTCGTGATCTTCCGTGGAGCCGCG
TGTGACCGACCGACCTTATTCGATTCTGATTCTCTGCACCGGCAACACGTCGCGTAGCGT
GATGGCCGAAGCGCTGTTCAACGTCCTGGGAAACGGCCGGTTTCGCGCGTATAGCGCGGG
CAGCCGCCCGGCGGGCGTCGTCAATCCGTTCGCGATCGAGCAGTGCGCGGCGCTCGGCTA
CGATACGTCGCAGCTGCGCAGCAAGAGCTGGGACGAATTCGCGCGGCCCGATGCGCCGCA
GATGGATTTCGTGCTGACCGTGTGCGACGCGGCGGCCGGCGAAGCGTGTCCGGTGTGGCC
GGGTCGGCCGATCACCGCGCACTGGGGATTCGAAGATCCGGCCGCGTGCGCGGGCAGCGA
CGACGAGAAACGCAGCGTATTCGACAAGGTGCGCCGCCAGATCGCGCACCGCGTGAGCCG
ATTCCTGGCGCTGCCGCTCGACGCGCTCGATCGCGACGCGATTCGGCACGCGATGCGCGC
GATTGGCGAAGAGCCGGGGCAGGCGTGCGATGAGCGGCACTGATACGACGCTCGGCGCCG
CGCGTCCGGCCATCGGGTTTTTCGAGCGCTACCTGAGCGCGTGGGTCGCGCTCTGCATCG
TCGCGGGCATCGCGCTCGGCCAGCTGTTGCCGGACGTGTTTCGCGCGCTCGGCCGGATGC
AGGTCGCGCAGGTGAACCTGCCGGTCGGCGTGCTCGTCTGGGTGATGATCGTGCCGATGC
TGGTCAAGATCGACCTGGCGGCGATGTCGCGCGTGCGCAGCCAATGGCGCGGCATCGGCG
TCACGCTCTTCGTCAACTGGCTGATCAAGCCGTTCTCGATGGCGCTGCTCGGCTGGGTGT
TCGTGCGTCACGTGTTCGCACCGTGGCTGCCGGCCGCGCAGCTCGACAGCTACGTCGCGG
GCCTGATTCTCCTCGCGGCCGCGCCGTGTACCGCGATGGTGTTCGTCTGGTCGCAGCTGT
GCGACGGCGATCCGTATTTCACGCTGTCGCAGGTCGCGCTCAACGACGCGATCATGGTCG
TCGCGTTCGCGCCGCTCGTCGCGCTGCTGCTCGGGCTGTCGGCGATCACGGTGCCGTGGG
ACACGCTGATCATGTCGGTCGTGCTGTACATCGTGATTCCGGCGCTCGTCGCGCAATGGC
TGCGCCGGCGCTGGCTCGCGCGCGGCGAGGCCTATTTCCGTCGCGCCGTCGCGCGTCTTG
GCCCGTATTCGATCGGCGCGCTGCTCGCCACGCTCGTGCTGCTGTTCGCGTTCCAGGGCG
ACGCGATCGTCGACGCGCCGCGCGTGATCGCGCTGCTCGCGGTGCCGATCCTGATCCAGG
TCCTGTTCAATTCCGGTCTCGCGTATCTGCTGAATCGGCGGCTCGGCGTCGCGCACTGCG
TCGCCGGTCCGTCGAGCCTGATCGGCGCGAGCAATTTCTTCGAACTCGCCGTCGCGACCG
CCATCAGCCTGTTCGGCTTTCACTCGGGCGCGGCGCTCGCGACGGTCGTCGGCGTGCTGA
TCGAGGTGCCGGTGATGTTGTTCGTCGTCGGTGTCGTGAATCGATCGCGACGCTGGTACG
AAGCGGCGCCGCACACGCACCACGGCGCACGATGAACGGACGCGACGCGGCGGTCGCGCG
TCACGCCGCCGCGTCGCCGATCGCCACCAGCAGATCGTCGATCCGCACCATCAGCTCGCG
CACCTGACGCAGCGTCGAATACTGGTGCAGCACGGAGCGCCATTGCGGCACGCCGACGAG
CGCTTCCCAGATCACGCCGAGCATGCGCGGATCGGCGTCGCCGGTTCGCAGCAGCGTACT
CGCATAGTCGAGGCTCGCCTGCGCGCACAGCAGCTGCATGCGGCTGGCCGCGCCGAGCAG
GCGCGGCGTCACCTCCGCGTGCTCGTCGCAGCAGTACATCACTTCGCGCGGCAGCGTCGC
TTCGTCGGTCGTCAGCGCACGGAGCGACGCACCCGTCACGCGTACCGCGCCCTGCCGCGT
ATCGAACGAATACACGGTGCCCGCGTCGGCCTGGGCGAGCAGCCGCAACCCGCGCTGCAG
TCTAGGCAGATCGGTGGTCGCCGCATCCGCGGACGCCTTCGCTTCGACGAGAAAGCAGAC
GTTCCAGACCGGCGCCTGCGCATCGTCGTTCGCACGCTCGAGCAATACCGCATCCCATTC
CGTCTTGGCGCGATCGTGCGGACCGGGTATCGCCGACGGCACGCGCATCGAGGTCACGAC
GCGATAGCGCGGCGTGCCGTCGTGCGCATCGAGCCGCTGCGCAAGCGCGTCGAGCGCCTG
CGCGGCCGCCGCTTCGACGGCCGCACCGCGTTGCCGCGACGTGACGCCTTGTGCCACCGC
CAGCGCGCTGCCCGACTGCGGGCCGTGCCGCGCGAGTAGCGCGCGGTAGCGGCGCACGGA
CGGATCGGATGCGAGCGCATCGATGCGTTGCAAGCGCGCGAGCGCCGGGCTGTCCGTCAG
TTTCGCGAGTTCGCGCGCAAACGCGGGATCGCTCGCGGTGTCCGGGTGCGCGCGCCACCG
CCGCACCGTCGCATCGAACGCGCTCCACGATGCGGAAAATGCCGCGGTATGGAGCTCCGC
GAGCGCGTCGCGTTGCCACGCATGGGCGCAACGTTCGCGCTTCGCCGGATGCGCGAGCGT
GTTGACGGTCGAGCGCAGCGCGCGCCGGTCCTGGTCGGCATGTGCAGACAACGCGGCGTA
GTCGCGCACGCTCGGCGCGTCGTGACGCAGCACCGCCGCCTGAAACGCCGGATCGCCCAT
GTGCGGATCGACCGCATCGCGGATCATCCGCGCGAGCGCGGCGACGAAGCGGTCCTGCAG
CGCGGCTTCGGGCGCCGTGTGCGCGGCGAGCGCGACGCGCGCCTCCTCGATCACGGTCGC
GATCACGGTGGCCGCGTTCGTCGATGCGTCCAGCGACGACGAACGCGCGAGCGGCGGCAG
CCGATAGCGGCGCACGACGGTGCGCAGGATGCGATCGAGCAGCGCGGGTAGCGGAATCGG
CGGCATGGCGAGGACGCGGAGCGGAAAGGGCACGCCCTCCATGATGCCGGATTGCGTCGC
CGGCGTGCGTGGACGGCGGTGCGTTATGCGGTCAGCGTGACCGCGAGGCTGCCGAGTTCG
CCGAAGCGGACCGTCAGCGCGTCGCCGAGCGGCACCTCGATCGCGCCCGCATACGAACCG
GTCGTCACGATCTGGCCGGCGCGCAGCGGCTCGCCGCGCGACGCGGCGAAGTTGGCGAGC
CAGACGAGCGGCTTCAGCGGATCGCCGTCCGGATGGCGGCCGTCGATCGTGCGGTGCAGC
TCGCCCTCGAACGCGATCTCGAACGCTTCGAGCGACGCATGCAGCCCGTCGCGCACGACG
GGCCCGACGCAGAGCCCCTGATTGAACTGCGCATCGGCGAGCAATTCGAGCTTCGTCGCG
CGTGCGGGTTCCGCATAGCGGCAGCCGAGCACTTCGAGCACGAGCCGCACTTCGCGGATC
GCGTCGCGCACGTCGGCGTCGCTGTACGGCTGCGCGCGGGTCGGCAGGTCGCGATCGAGC
ACGAAGGCGATCTCGGGCTCGATCCGCACGCTCGGCGTGCTGGTGACGACGCGGTACGGC
GCGCCGGCTTCGCGGATCGTCGACGCGAAAATCGGCGCGACGACGACGCGCTCGGGCGGC
GGCAGCGCGCACTTCCATCCGCCGATCGCCTCGCCGAGCAGGTCCGCGACGCGATGCTGG
ATCGCGAGCGCGGTGTCGACGTCTTCGGGACGGAAAGCATCGGGCAGCAGCGGGCCGGGC
GCGCCGGCATGGCGGGCGGCGACGAGATGCTGGGCGGCGCCGTCCACGCGTTCGATAGTC
GTTGTCATGTCGGTTGAGCGTAGTGAAAGGAAGCCGGCAAACGAGCCGGACGAAACGAAT
CATGTCGATGATAACGTTTTCGATGCGGGGACTGCAGGGCGCGGCCGCGCGGGCCGCCGC
GTGCGGGCGCGACCCGCGCGTCGCTTTGACGCACGCAGCGGCGCAACCTCGATTGACCGC
GCGCAACGTCGGGCGCCGCCGATCCGCGGATGATGGTCGCATGGCCGCACGAACCTCCGT
GCGGCGGCAACCGGAGAGAGCCGCATGTACAACACGATCATGGTCGCGTTCGACGGCAGT
GCGTCGTCGAAACACGCGCTCGACGAGGCGCTGAAAATCGCGAAAGCGAATGGCGCGCAG
GTCGCGGTCGTCTATGTCGTCGACAGATCCGCGCTGTTCGCGTACGCGGGCCGCTTCGAT
CCGCAGGCGCTGGTCGACGAACTGCGCCGCGACGGGATCGACGCACTGCGCGCGGCCGAG
CACGCGATCAGGCAAGCGTCGGTGAACGGCGACACCGGACTCGTCGAAACCGACGGCCTT
GGCGAGGACGTCGCCGCACGACTGCAACGCTATGCGAACGAGCACGACGTCGATCTCGCG
GTGGTCGGCACGCACGGGCGGCGCGGGATTCAGCGGATGCTGCTCGGCAGCGTCGCCGAA
CGCTTCGTGCGCCGCGCATGCTGCCCGGTGCTGCTGATTCGCGGCGAGCGTGCACCTGCG
TCGTCCGATGTGGGCAGCGGCGCGGACGCATGATGAGCGGCCGCCCGTCGAAGATCGTCA
TCGCGACGGTCGCGGTGTTCGTGACGCTGCTCGGCATGATGGCCGTCGTCGTCGGGCTGC
TGTTCGACGAGCCGACCGCACTGCACGGCGGCGCGATCGCGCTGATCGTCGGCGTGTGCG
GATTCGTCGTGATGCTGAACGTCGCCGACAAGCGCGACGCATGATGCGACGGCAGCACTG
TCGACGACGTGCTGCCAACGGCGCACGAATCGATCAGGACATCGACATGGTTTCAATTCC
GGTGAATCGATCGGGTAAGCAATGTCGTGGTTCGTATCGGTAAACGATGCGCCGAACGTC
GCCACCATGACGATGATCCGCCACGCGCAGCATGCAGGCCGAAACGCGTCCTTTACTTCG
CCGTTGCGGCCTCCTTAAATGATCAAGGTCTGCCGAAAGACCGTAAAAGAACGAGATCCC
CATGAGCCATTTCCTGGATAGATTGCGTTACTTCACGACGGCGCGGCCGCGCTTCTCCGA
CGGCCACGGCGCCGTCACCGACGAGGATCGTCAGTGGGAGGACGGCTATCGGCTGCGCTG
GCAGCACGACAAGGTCGTCCGCTCGACACACGGCGTCAACTGCACCGGTTCGTGCTCGTG
GAAGGTCTACGTGAAAGGCGGGATCGTCACGTGGGAAACGCAGCAGACCGACTATCCGCG
CACGCGCCCCGACATGCCGAATCACGAGCCGCGCGGCTGCTCGCGCGGCGCGTCGTACTC
GTGGTACCTGTACAGCGCGAACCGTCTCAAGCATCCGCTCGTGCGCAGCGCGCTCGTGAA
GCTGTGGCGCGAGCGGCGCCGCACGATGGCGCCGGTCGAGGCATGGCGCTCGATCGTCGA
CGACGACGAAGCGCGCCGCGCGTATCAGAGCCGGCGCGGGCTCGGCGGTTTCGTGCGCGC
GAGCTGGGACGAGGTCAACGAGATCGTCGCGGCGGCCAATGTCCACACTGTGGGACGTCA
CGGCCCCGATCGCGTTGTCGGCTTCTCGCCGATCCCGGCGATGTCGATGGTGTCGTATGC
GGCCGGCTCGCGGTATCTGTCGCTGATCGGCGGCGTGTGCCTGAGCTTCTACGACTGGTA
CTGCGACCTGCCGCCCGCGTCGCCGCAAACCTGGGGCGAGCAGACCGACGTGCCCGAATC
GGCGGACTGGTACAACTCGACCTTCATCATGATGTGGGGCTCCAACGTCCCGCAGACGCG
CACGCCCGATGCGCACTTTCTCGTCGAGGCGCGCTATCGCGGCACCAAGGTCGTGTCGGT
GTTCCCCGACTATTCGGAGGGCGCGAAATTCGGCGACCTGTGGCTGCATCCGAAGCAGGG
CACCGACGCGGCGCTCGCGCTCGCGATGGGCCATGTGATCCTGAAGGAGTTTCATCTCGC
GGGCCCGACGCGCAGCGACTACTTCGTCGACTACTGCAAGCGCTATACCGACATGCCGTG
CCTCGTGCGGCTCGTGCCGCACGGCGACGGCTACGTGCCCGAGCGGCTCGTGCGTGCGTC
GGACTTCGACGACGCGCTCGACGAGGCCGCGCATCCCGAGTGGAAGACCGTGATGATCGA
CGATGCGACGGGCGAGTTCGTCGTGCCGGTCGGCTCGGTCGGCTTCCGCTGGGCGCAGCA
GGGCGCCGCGGACGCCGGCAAGTGGAACCTGCGCAGCGAGACGTCGGGCGGCGCGGCGCT
GTCGCCGCGGCTGTCGTGCACGACCGAGCACGACGACGTGGTGGAGGTACGGTTCCCGTA
CTTCGGCAATCAGCCGCATGCGCACTTCAACTCGACGCAGCATCGCGCGGAACTGTCGCG
CCGGATCGGCGTGCGCCGCATCGCGACGCGCAACGGCGAGATGCTGGTCGCGACCGTGTA
CGACCTGTTCGTCGCGAACTACGGGCTCGATCAGGGGCTCGGCGGCCGCGACGTGGCCGC
GAGCTACGACGACGATCTGCCGTACACGCCCGCGTGGCAGGAAGCGATCACGGGCGTGAA
GCGTGCGGACGTGATCGCGGTCGCGCGCCAGTTCGCGGAGAACGCGCACAAGACGCAGGG
CAAGTCGATGGTGATCATCGGCGCGGGGATCAACCACTGGTTCCATATGGACATGTCGTA
CCGCGCGATCATCAACATGCTGATCATGTGCGGCTGCATCGGCAAGCCGGGCGGCGGCTG
GTCGCATTACGTGGGCCAGGAGAAGCTGCGCCCGCAGACGGGCTGGACCGCGCTCGCGTT
CGCGCTCGACTGGCACCGTCCGCCGCGTCACATGAACTCGACCTCGTTTTTCTACGCGCA
CACGGACCAGTGGCGCTACGATCCGATGGACCCGGCGGCGCTGCTGTCGCCGCTCGCGGA
TCCGTCGCAATTCCAGGGCGCGCCGATCGACTACAACGTGCGCGCGGAGCGGATGGGCTG
GCTGCCGTCGGCGCCGCAGCTCGCGCGCAATCCGCTGCAGGTCGGCGCGCAGCTTGCCGA
TCCGGCGCAGGCGGGTGCCGAAATCGCGCAGCAGCTGAAGTCGGGCACGCTGCGCATGGC
CTGCGAAGACCCCGACGCGCCGGAAAACCATCCGCGCAACCTGTTCGTCTGGCGCTCGAA
CCTGCTCGGTTCGTCGGGCAAGGGTCACGAGTATTTCCTCAAGCATCTGCTCGGCACGAC
GCACGGCGTGCAGGGCGAAGACCTCGGCGCGACGGGCGGCCGGCGTCCCGACGAAGTGAC
GTGGCGCGACGACGCGCCGCGCGGCAAGCTCGATCTGCTCGTGACGCTCGACTTCCGGAT
GTCGACGACCTGCATGTATTCGGACGTCGTGCTGCCGACCGCGACGTGGTACGAGAAGGA
CGACATGAACACGTCCGACATGCATCCGTTCATCCATCCGCTGTCGGCGGCCGTCGATCC
CGCGTGGGAGGCGAAAAGCGACTGGGAGATCTTCAAGGGCATCGCGAAGCGCTTCTCCGA
ACTCTGCGACGGCCATCTCGGCGTCGAGCGCGACGTCGTGCTCGCACCGATCGCGCACGA
CACGCCGGCCGAGCTCGCGCAGCCGTTCGACGTGCGCGACTGGAAGCGCGGCGAATGCGA
GCCGGTACCGGGCCGCACGATGCCGTCGGTGGCCGTCGTCGAGCGCGACTATCCGAACAC
GTACGCGCGCTTCACGTCGCTCGGCCCGCTGATGGACACGCTCGGCAATGCGGGCAAGGG
GATCGGCTGGGACACGCAGGACGAAGTGAAGCTGCTCGGCGAGCTGAACTATCGCGTCGA
GGCGGGCGCGACGCAGGGCCGCCCGCGCATCGATACCGCGCTCGACGCGGCCGAGGTGAT
CCTCGCGCTCGCGCCCGAGACGAACGGCGAGGTCGCGGTGAAGGCCTGGCGTGCGCTGTC
GCGCACGACGGGCATCGATCACACGCATCTGGCCGCCGCGCGTGCGGACGAGAAGATCCG
CTTCCGCGACATCCAGGCGCAGCCGCGCAAGATCATCTCGTCGCCGACGTGGAGCGGGAT
CGAGTCGGAACACGTGTCGTACAACGCGGGCTACGTCAACGTGCACGAGCTCGTGCCGTG
GCGCACGCTGACGGGCCGCCAGCAGCTCTATCAGGATCATCCGTGGATGCGCGCGTTCGG
CGAGTCGCTGTGCGTGTACAAGCCGCCGATCGACACGGGCAGCTACGCGCACATGCTCGG
CAAGCGCTCGAACGGCAACCCGGAACGCGTGCTGAACTTCCTGACGCCGCACCAGAAGTG
GGGCATTCACAGCACGTACACGGACAACCTGCTGATGCTGACGCTGTCGCGCGGCGGGCC
GATCGTCTGGATGTCGGAGGACGACGCGAAGGCGATCGGCGTGGCCGACAACGACTGGAT
CGAGTGCTACAACGCGAACGGCGCGCTGTGCGCGCGCGCGGTGGTGAGCCAGCGGATTCC
GGCCGGGATGGTGATGATGTATCACGCGCAGGAAAAGATCGTGAACACGCCGGGCTCCGA
AATCACCGGTACGCGCGGCGGCATCCATAACTCGGTCACGCGCATCGCGCTGAAGCCGAC
GCACATGATCGGCGGCTACGCGCAGCTGTCGTACGGCTTCAACTACTACGGAACGGTCGG
CTCGAACCGCGACGAGTTCCTGATCGTGCGCAAGATGAACCGGATCGACTGGCTCGACGG
AGAAGAACACGCGGGCCACCCGACAACGCAGGCGGTACGCGAAGGAGAAGCATCATGAAA
GTACGCGCACAGATCGCGATGGTGCTGAATCTCGACAAATGCATCGGTTGCCACACGTGC
TCGGTGACCTGCAAGAACGTCTGGACGAGCCGCGAAGGCATGGAATACGCGTGGTTCAAC
AATGTCGAGACGAAGCCGGGCATCGGCTATCCGAAGGACTGGGAGAACCAGGACCGCTGG
CGCGGCGGCTGGCAGCGCCGCGCGGACGGCAAGATCGAGCCGCGCCTGGGCAGCAAGTGG
CGGCTGCTCGCGCAGATTTTCGCGAACCCGCATCTGCCCGAGATCGACGACTACTACGAA
CCGTTCACGTTCGACTATGCGCATCTGCAGGAAGCCGGCAACACGAACGCGATGCCCGTT
GCACGGCCGCGTTCGCTCGTGAGCGGCCAGCGGCTCGAGAAGATCGAGTGGGGGCCGAAC
TGGGAGGAAATCCTCGGCGGCGAGTTCGAGAAGCGCGCGCAGGATTACAACTTCGAGGAC
GTGCAAAAGGAGATCTACGGGCAGTTCGAGAACACGTTCATGATGTACCTGCCGCGCTTG
TGCGAGCACTGCCTGAATCCGGCGTGCGTCGCGTCGTGCCCGTCGGGCTCGATCTACAAG
CGCGAGGAGGACGGCATCGTGCTGATCGACCAGGACAAGTGCCGCGGCTGGCGCATGTGC
GTGTCGGGATGCCCGTACAAGAAGATCTACTACAACTGGCAAAGCGGCAAGGCCGAGAAG
TGCATCTTCTGCTATCCGCGCATCGAGGCCGGGCAGCCGACCGTCTGCTCGGAAACCTGC
GTCGGCCGCATCCGTTATCTCGGCGTGCTGCTGTACGACGCCGACCGCATCGGCGAAGCG
GCGAGCGTCGAGAACGACAAGGACCTGTACGACGCGCAGCTGTCGCTGTTCCTCGATCCG
GACGATCCGGCCGTGATCGCGCAGGCCGAGCGCGACGGCGTGCCGGCCGCCTGGCTCGAG
GCCGCGCGCCGCTCGCCGACCTACAAGATGGCGATCGACTGGAAGATCGCGTTCCCGCTG
CATCCGGAATACCGGACGCTGCCGATGGTCTGGTACGTGCCGCCGCTGTCGCCGATCAAC
GCGGCCGCGAACAGCGGCACGCTCGGGATGAACGGCTATCTGCCCGACGTCGAATCGCTG
CGCATTCCGCTGCGTTATCTCGCGAACCTGCTGACCGCCGGCGACGAAGCGCCCGTGAAG
CTCGCGCTCGAGCGGCTGCTCGCGATGCGCGCGTTCATGCGCGCGCGGCACGTGGACGGC
ATCGAGGCGCGCGGCGTGCTCGACCAGGTCGGGCTGTCGGTCGCGCAGGTCGACGAGATG
TACCGCTACCTTGCCATCGCGAACTACGAGGATCGCTTCGTGATCCCGACCACGCATCGC
GAGTATGCGGAGAACGCGTACGACCTGCGCGCCTCGTGCGGCTTCTCGTTCGGCAACGGC
TGTTCGGACGGCCGGTCGTCCGCGAGCCTGTTCAGCGCGAAGAAGGAGAAGGGCACGAAG
ACGATTCCGATTCGCGAGGTGTCGCGATGAGCAGCGCACCCGATCCGACCTACGCGGCAT
TTGCGGCGCTGCTCGACTATCCGGACGACGCGCTCGTCGATGCGCTCGATTCGATCGAAG
CGCATCTGCGCGACGGCACGCGCACGCGCTGGCCGAAAGCGGTGCGCACGGGCCTCGAGC
GGTTCTTCGCGTATCTGCGCGAACGCGATCTGCTGACGCTGCAGGAGAACTATGTCGCGC
TGTTCGACCGCGGCCGCGCGACGTCGCTGCATCTGTTCGAGCACGTGCACGGTGAATCGC
GCGACCGCGGCCAGGCGATGGTCGATCTGCTGCAGATGTACGAGCAGCATGGGCTGTATC
TGAAGCCCGGCGAACTGCCGGACTATCTGCCGGTGTTCCTCGAATATCTGTCGCGGCTGC
CGGCGCCCGACGCGCGCAATCTGCTCGGCGAGACCGGCGACATCCTGCGCGCGCTCGCGG
CACAGCTCGCGCAGCGCGGCAGTCATTACAGCTTCGTCGTCGGCGCGCTGCTGCCGATGG
CCGGGCTCGCACCGGCCGATGCGCCGACGTCGGCGGCCGACGACGCGGCGGCCGAGCGTC
CCGACTATCGCGGGCTCGACGCCGCGTATGCGGACGAGGCCGTGCGTTTCGTCGGCGCGG
CGACGCCGGCCGAGCAAACCGTGCAATTCCACGACCGGCGGCCCGCGCGTCGCGCGTGAG
TGCCGCGTCTTACTGGGGAAAGCGATGAACGATTACCTGCATACGTTCCTGTTCGGGATC
TACCCGTATATCTGTCTCGCGGTGCTGCTGCTCGGCAGCCTGATCCGCTTCGACCGCGAG
CAGTACACGTGGAAAAGCGACTCGTCGCAACTGCTGCGGCACGGCGCGCTGCGGCTCGGC
AGCAACCTGTTTCATTGGGGTGTGCTCGTCGTCGTGCTCGGGCACTTCGCGGGGTTTCTC
GCGCCGCACTGGCTCGTGTCGCCGTTTCTGTCGGCGTCGGGCCACCAGCTCGTCGCGATG
GTGGCGGGGGGCGCGGCCGGCCTCGTGTCGATCGTCGGGCTGACGATCCTGATCTGGCGG
CGGCTCGGCGACGTGCGCATCCGTCGCAGCAGCCGGCAGTCCGACATCGTGATCGTGCTG
ATGCTGTGGCTGCAGCTCGCGCTCGGGCTCGGCACCGTCGTGCTGTCGACGCGCCACATG
GACGGCGCGATGTTCGAGCAATTGACCGACTACGTGAAGGGCGTCGTCACGTTCCGGCCG
GACGTCGCGAGCCTGCTCGTCGGCGTGCCGCTCACGTACCGGCTGCATATCCTGCTCGGC
TTCACGATCTTCCTCGTCTCGCCGTTCACGCGGATGGTGCATATCTGGAGCGGCATCGCG
TCGGTCGCCTATCTGGTCCGCCCGTATCAGCTCGTGCGCAAGCGCTGAAGGGATCGCATG
AACGACGTTCTCTCCGAAGCCGCGACGGCGCCGCTCGTCGTCAACGGCATCGCGATCGGC
GACGACGCGATCGCGGCCGAAGCCGAGCATCACGGCGATGCGCGCGACCCGCTCGATGCG
GCACGGCATGCGCTCGCCGTGCGCGAACTGTTGCGGCAGCGTGCGGTGTCGCTCGCATTG
CTCGACGAAGGCGCGCCGCTCGACGACGCGGCGCTCGACGCGCTGCTCGCGCGCGAGCTG
ACGCATGTGCCGGAGCCCGATCGCGCCGATTGCGAGCGCTACTACGCGCAGCATCCGGCG
CGCTTTCGGCGCAACGACATCGTCTATGCGAGCCACGTGCTGTTCGCGGTGACCGACCGC
GTGCCGCTCGCGCCGCTGCGGCAGCGCGCCGAGCGTGCGCTTGCCGACGTGGTGGCCGCG
CCCGATACGTTCGACGCGGTGGCGCGCGCGTCGTCGAATTGTCCGTCGGCGCAGGTCGGC
GGCAGCCTCGGGCAAGTGCTGCGCGGCGATACCGTGCCCGAGTTCGAAGCCGCGCTGTTC
GATACCGACGGCCTCGGCGTGCTGCCGAAACTCGTCAACACGCGCTTCGGCTTTCATATC
GTGCGGATCGACCGGCGCGTAGCGGGCGACACGGTGCCGTTCGACGCAGTCGCCGCGCAG
ATTGCCGCGCATCTGACGGCGCGCGTGCGCCAGCGCGCGATGCGGCAATACGTGGCGATT
CTCGCGGGCGGCGCGCGCATCGAAGGCGTGCGCTTCGACGGCGCGAACGGGCCGCTCGTC
CAATGACACGGGATTTTTCTGATATGGCAATTCGACAACAACAAAGTCCGGTACCGCCCG
CGGGCGCGCCGGCGATTCCGCTGCGCGCATGGTCGGTGCTGGCCGGCAGTACGCTCGCCT
TCATCGTGTGTTTCGTCGTGTGGATGATGTTCGGCGTGCTCGGCGTGCAGCTGCGCACGG
AGCTCGGGCTGAACAGTACGGAATTCGGCCTGCTGACGTCGACGCCGGTGCTGACCGGCG
CGCTGATGCGGCTGCCGCTCGGCACGTGGACCGACCGCTTCGGCGGCCGGATCGTGATGA
CGGTGCTGCTCGTCGTGTGCGCCGTGCCGGTCTATCTCGTGAGCTATGCGAACGCGCTGT
GGCAGTTCCTCGTGATCGGCTTGTTTCTCGGCTGCGTCGGCGCATCGTTCGCGGTCGGCA
CGCCGTATGTCGCGCGTTTCTTTCCGCCCGAGCGGCGCGGGTTCGCGATGGGCGTGTTCG
GCGCGGGCACCTGCGGCGCGGCCGTGAACCTGTTCGTCACGCCGCTGCTGCTGTCCGCAT
ACGGCTGGCGCACGGTGCCGCGCGTCTACGCGGTCGCGCTGCTCGTCACGGCCGTGATCT
TCTGGCTGATGTCCGCGCGCGATCCGGGCGCGGGCAAGGCGGCCGGCTCGTGGCTCGATT
CGTTCAAGGTGCTGCGCGATCCGCGCGTGTGGCGGCTCTGCCAGTACTACTCGATCACGT
TCGGCGGCTTTACCGCGCTGTCGCTGTGGATTCCGCAGTACCTGAAAGCCGAATACGGAA
TGTCGCTCGTGATGGCGTCCGCGTTCGCGGCCGGCTTCTCGCTGCCGGGCTCCGTGCTGC
GCGCGCTCGGCGGCGCGCTCGCCGACCGCTTCGGCGCGCATGCCGTCACCTGGTGGGGGC
TGTGGGTCGCGTGGATTTGCCTCTTCCTGCTGTCGTATCCGGCTACCGACTTCGTGATTC
ATACGATCGACGGCACGGCGGCGATCAACGTGTCGATGCCGGTCGCCGGTTTCGTCGCGC
TGACGTTCGTGCTCGGCGCGGTGTTCGCGCTCGGAATGGCGTCGACCTTCAAGTACGTCG
CCGACGACTTCCCGGACAACATGGGCGTCGTGACCGGCATCGTCGGCCTTGCGGGCGGGC
TCGGCGGCTTCCTGTTGCCGATCCTGTTCGGGCTGCTGCTCGATCTGCTGCGCGTGCGCA
CGACCTGCTTCATGTTGCTGTACGGCGTCGTGTGGGTGTCGCTGATCCTGATCTATCTGT
CCGAAGTGCGGCGCACGCCCGTCACGGGCTGAGGCGCTCGCCGCCTGCGGCGACGCGCTG
CCGGCAGCGCGCGCCGTATCGCGACGGGCGCCGCGCTGCATGCGTTTTCTGCCGCGCGCA
GTTCTGTCAAACTGGCGCCCATGAAACCGCGCGTCACGCTCCTGTCTTCCTCCGATCCCG
TCCCTGCGCCCGCAGGCTTTCCCGATGCCGACGAACTCGCCGCGCTGCGCGCGTGGTATG
CGGGGATGCCCGTGCGCGATGCGGTCGAGCGCTATCTGCCCGACCGCCTCGGCAACGGCC
GCTCGGCGCGCGGCGTGATCGGCGGCATTCGCCGACGGCTCGTGCGCATCGCGCGCGAGG
TCGGCCGCCCCGATCTCGCGGCCTGTCTCGCGCATCCCGACGGTGAGCGTTTACGGGAAG
CGAAGGCGGCAACCGACGCGATCGGCGTGCTGCGGCATGCGCGCGCGCCGGTGCCGCAGA
TCGGCGACGCGATCGATGCGTGGCTGCCCGCGCGCGCGGTCGCCGCGCTGCGCGCGCACG
GGATCGCGACGCTCGCCGATCTGACCGTGCGGATTCCGCGCCGGCGTCAGTGGTGGAAGG
CGATCGCGGGCCTCGGCCTTGCCGGTGCGCGGCGCATCGAGGCGTTCTTCGCCGCGCATC
CGGCGCTGACCGAGCGTGCGCGCGCGTTGATTGCCGCGACGCCGCGCGGCACGATCGTCC
CATGGGAACAGCTGAAGCTGCCGCACGAAGTCGACGGATCGGCCGGCACGTTCCGCGCAC
CGCGCGCGACCTGCACACTCGACGCCGACAACGATTACGCGGCCGTGCATGCGTGGCTGT
CGCTGCACGAGTCGGCCGCGACGCGGCGCGCCTACCGGAAGGAAGCGGAGCGGCTGATCC
TCTGGGCGATCGTCGAGCGCGGCCGTGCGCTGTCGTCGTTGACGACCGAAGACGCGCTCG
CGTATCGCGCGTTCCTGCGGCGGCCGACGCCGCACGAGCGCTGGATCGGGCCCGTGCGGC
CACGCGGCGCGCCGGACTGGCGGCCGTTTTCCGGCGCGCTGTCGGCGCGCTCGGCCGCGT
ATGCGCTGTCGGTGCTCGGCGCGATGTTCCGCTGGCTGATCGAGCAGCGCTACGTGCTCG
CGAATCCGTTTGCCGGCGTGAAGGTGCGCGACTCGCGCGGCGCGAGCGCGCTCGATACGT
CGCACGCGTTTACCGAAGGCGAGTGGCTGCTGGTGCGGACGATCGCCGACGGACTCGAGT
TCCGCAAGACCGACGTGCCGGCTGCCGCATGGACGCCGGCGGCCGCGCAGCGGCTGCGCT
TCATCCTCGATTTCGGCTACGCGACCGGGCTGCGCGCGAGCGAACTGGTCGGCGCGACGC
TCGGCGACATCGACACCGATGCGCACGGCGACGCGTGGCTGAAAGTCGTCGGTAAAGGCA
GCAAGGCGGCGCGCGTCGCGTTGCCGCCGCTCGCGCGGACGGCGCTCGATCGCTATCTGG
TCGCACGCCGATTACCGGTCACGCCGGTTCGCTGGCGGCCCGACACGCCGCTGATTTCGC
GGCTCACCGAGGACGGTGCGGCGCCGATCACGAGCGTGCGGCTGTGGAAGGTGATGCAGC
GCTTCTTCGTGCAGACGGCCGATCTCGTCGAAGCGGACAATCCGGCGCTCGCGCAGAAGC
TGCGGCAGGCGAGCCCGCACTGGATGCGCCACACGCATGCGACGCATGCGCTCGCGCGCG
GCGCGGAACTGACGACCGTGCGCGACAACCTGCGCCACGCGTCGATCTCGACCACGTCGA
TCTATCTGCACGGCGACGACGTGAAGCGTGCGCGGCAGCTGGCGAGTGCGTTCGCGGCAG
ACAAGTGAGCGTCGGGCGCGCTCGTTTTTCGGGCGGCGAGGTTGCGCGACGCGGGGAGCG
GTCGATCGGAGCCGGCGACGCAGCGGCTCGTCGGCGCTCGGCCGATGACGCGGTGAAAGC
CCGTCTCGACGATCCAGACCCGGTACATTGCCCATTTTATGGGCGCGCCGTGCAAACCCA
GGCGGGACAAGGGAGAGCGCCGGTTTTCCACATGGTTGTCCAGTGAAACTGTGGATAGTG
CGACGGCGTGCGGCGGCCGCCCGATCGCCGATCCTTGCGTACGATGAAACTCGGGCGGGC
GCATCGCTGTCGATCCGGGCGTATGCTGTCCGTTTGATGCAGCCCTGTCGTGCAACCTGT
TGGAGCACATGAATGGAGCTATCCGAACGCCTGCGCCCGATGCGGTTCGCCGGTCTTGCC
GCCCGCGCGCTCGTCGCCCTCTGCTGTATCGCCTGGAGCGCCCTGTCGTTCGGCGCCGCC
GGCGCCGCCGCACTGCTCGAGCGCTACCACAGCCTCGGCGATCAACTGAAGAACAACCCG
TTCCACCGCCCGCTGTACCTCGAGTCGTCGGAAGCGGCGTCGACGCTCAAGGGCGACATC
TACGCGGTGGTCGACTACCCGTTCCAGGTCGTCAACGGCAAGTTGAACGATCCCGCGCAG
GGCCCGGCGAACTGGTGTGCGGTGCTGATCCTGCATCTGAACACGAAGTATTGCCATGCG
TCGTCCGGCGGCAACGGCGCGGTGCTCGACGTGAATATCGGACGCAAGACCGAGCAGAAA
CTGTCGGACACGTACCGGCTGCAGTTTCGCTATCGCGTCGCGGCTGCGACACCCGATTAT
TTCCAGGTCGACCTGACTGCCGACAGCGGGCCGATGAGCACGAAGGATTACCGGATCGCG
CTGGAAGCCGTGCCGCTCGGCGAGTCGCGCACGTTCTTGCATCTGACGTATTCGTACGGC
TTCGGCACGGTCGGCCGGCTCGCGATGAAGACGTACCTGTCGACGATCGGCAGCGACAAG
GTCGGCTTCACGACCGTCGCCGATGCGTCGGGCGGCAAGCCGCACTATGTCGGCGGCGTG
CGCGGGCTGCTCGAGCGCAACACGATGCGCTACTACCTCGCGATCGACGCGTATCTCGCG
ACGCTCGACAAGCCGCTCGACCAGCGTCTCGTGCGCTGGTTCGACGCGACCGAGCAGTAT
CCGCGGCAACTGCACGAGGTCGATCGCAGCGACTATCTGCAGATGAAGGCGCAGGAAGTG
CAGCGGCAGCAGACGGCGCGGTAGCGGGCAACCGCGCGCCGCGCCGCGCATGCGCTGCAC
GCGGGTTCGACGCACGACACGCAGCGCGGCGCCGCGAACGGCGCGCGGCCGTCAGCGTGG
CCGCAGCCGCTCGACCATCTCCTGAATCACGATGTGCCGGATCGCGCGCAGCAGATGCAT
CTCGCCGCCGAGCGTCGCGGTCAGCTCGGGGCGCGCATCGCGCATCGCATCGTTTTCGCG
TGCGACTTCGGCGAGCAGCGCGTCCGCGTGCGCCGGTATCTGCGCGACGAGCGTGTCGAG
ATGGCGCTGCGCGGTCGCGCGCGTCAGGCCGAGCGCCGCGCCGGCCCGTTCGAGCACGTC
GCGCGTGAAATCCGCATAGCGCTGCACGCCCGCGACCGGCCGCGTGAATTCCGTCAGATC
GGGCCAGCGGCCGCGCGCACTGTATGCGGCGGTTTCGTAGACGCTGTCGCACAGCAGATC
GTAGTGCGGTGCGAGTGCGAGCCCGCTGTCGCCGACGATGAAGCTGAGATTCTTCAGATG
CGAATCGCCGTTGCCGACGATCACGCAGAACACGAGCCAGCGAAAGATCCGCAGCCGCAC
CGGCGCCGGCGCGCGGCACGCGTTCGCGAGTGCGGCCAGCGCGTCGAGCGACCAGCCCGT
GTACTTCATCGTCGCGGGCAGGTTCAGCACCTGGCAGCCGTCGATCGCGTGGCGTCGTTC
GACGCCCGCGTCGGTGTCGATGCGATCGAAACGACGGATCACGTAGACCGGCGCAGGCAC
GTAGCGGCGCTCGACGTCGGGCACGTCGAGGCCGACGCGGCGCGCGAGCGTCATCACGAA
CCATTCGTTGACGACCGAATGCGGATAGTCGTGCGCGTGCGGATGATTGGGCTTCAGGAT
ATGCGTCGACACGGCCTGCCCGCTCGGCTCGAACAGACGGCCGTCGCGCAGCACGACGGG
CAGCTTGTGCTGTGCGCCGGCGAGCGACATCTTCTTCGGCGCGTCGTGCGTGAGCGGCAC
GGCCGGCAGCGCGCGGATGCGCGCGTCGAGCGCGGCCGCGTCGAGCGGGCGCAGCGTCGT
GTCGTCGTCCGCCGCGTCGTCGGGCAGGCGCAGCGTGACCGAGCCGGCCGATTCGCGCCC
GTAATGCTCGAGCAGCGCGAAGGCATCGCCGATGTCGGGCAGCCCCGCGTCGCGCGCGAG
CAGCGCGCGCACCGCTTCCTCGGGCAGCAGATTGTCGAAATACCACTGGACGGGGCGCGT
CGTCGCGCCGTCGCGCAGCATGTCGGCCTGCAGCGGCAGGTGCGGACTCAGTGCGAAGTG
CGCCGGATGCGCGAGCCACGACGGCGCGTATTCGAACGCCCACAGGTTGCGGTTTTCGTG
CAGCGTGCCGATCGGTTCAGCGCCGATCGCCGCGATCAGCGTGCGTTCAGTCATGCGAAG
CCTCGCCGTCGTTCGTGCGCGCGACGGGCGGCGGCGCTTCGCCGGCCTCGGCGAGCACGC
GGCGCGCGATGTCGTGCGCGCGCGACGCGCCGGTGTCGGCGCGCTTGCCTGAGCGTGCGC
CGCGCGGCGCGGTGCCGGCCGCGAGCACGAGCCGCGCGGCCGCGAGCACGCGCGCGTCCG
TCGTGCGTTCTCCCGCACGCCGGTCGGACGCGGGCGCGGCCGCGTCGGCGCGCAGCAGCA
GACGCTCGGCCGCGCGCCGCGCGCGAATCTCGGCGCGCTGCGCTGCGCGCGCGGACTGGC
GTTCGAGCAGCTCGCCGCTGACGTCCGGCAGATCGACCACGACCTGCACGCCGAGTCCTT
GCAGGATCTGGAAGACCTTGCCCCACTGGACGGTGTCCGCGCCGCGCTCGGCCTTCACCA
TGAACGACTCGCTGACGCCGACGCTGCCGGCCGCGTCGTCCTGGCGCAACTGCTGCGCCT
TGCGTGCGGCGCGGATCACGCCGCCGATGTCGGACGCCTGTTCGATCGTGTAACGCATGG
AGCACTCCGGTGACGGCCGCGACACGCGCAGCCGTGACGGGACGATAAAAAACTGTACGA
ACGAGCAGTATTGCACGTCGCCGGCGAAATTCAAGCGAAAACCGTGCGATCGGAAAGTTT
TTACCGCTCATTGAGGACCGGGACGGAAAAACCGTGCAATCGAACGGTTTTATTGCCGTG
CTCGCGCCGAATCCTAAGATGTACAGTTCGACGCCGACGCATATCGCGCAAAACTGTACT
CTTGTCGGCGTGCCCGATGTGTGCACTCGCGGCCGACTGTTCTGCTTTTAAGCTTCCATC
ATCAAGTACACAGTGCCGCCGATCCTGCCGTCCCGGATCCACCGGCATCGATAGACGGAG
GTCAGGGTGATGGAAAAGGCAAAACCGGAGTGGTCCGCCGCGCTTCGCGGCGGCGCCGCG
CACCGCCGCCACGCGCGCGGCGGCGTGGCGGGCATGCGCGCGGCTCGGAGCGCGCGATGA
AGCTCTACGAAAAGCTCGCGGACGACATCGAGCGTTTGATCCGCCAGGGCGTGTACCGGC
ACGGCGACCGCATACCGTCGGTCCGTCAGGCAAGCCAGCAGCATCGGATCAGCATCACGA
CCGTGCTGCATGCGTACCTGCTGCTCGAAAGCCGCGGGTTGCTCGAAAGTCGGCCGCAGT
CGGGCTACTTCGTGAACCTGCGCCGCGACGACGCGCATGCGCCGGTGCGCGAACTGCGTC
CGTCGAAGCCGATCGCGATCTCGTCGTCGGTCGACGTGAGCCGGCTCGTGCTGTCGACGC
TGCGCTCGATCGGCACGGACGACGCGGTGCCGCTCGGCTCGCCGTATCCGGACCCGAGCC
TGTTTCCGTTCGAGAAGCTGAACCGCTACGCGTATGCGGCCGGGCGCGACAAGTCGCTGT
GGGGCGTGACCGACGGGCTGCCGCCCGGCCATCCGCGGCTGATCCGGCAGATCGCACGGC
GCTACCTCGAAAACGGCATGTCGGTCGATCCGAACGAGATCATCGTGACGGTGGGCGCGA
CGGAGGCGATCAATCTGTGTCTGCAGGCGGTCGCGAAACCGGGCGACACGATTGCCGTGG
AGTCGCCGACGTTCTACGCCATGCTGCATGCGATCGAACGAATGGGGATGAAGGCGATCG
AGGTTGCGACGCATCCGGAGTACGGGATCGACATCGCGGCGCTGGCGGCGATCGCGAAGT
CGCAGCCGATCGCCGCGTGCATGGTGATGCCGAACTTCCAGAATCCGTTGGGCTTTCAGA
TGCCGGACGAGCGCAAGCGCGAACTGGTCGAATTCGCGACGCGCGTGAACATGCCGCTGA
TCGAAAACGGCGTGTACAACGAACTGTATTTCGGCGACTCGCATCCGAGCACGCTGAAGT
CCTACGATCGCAGCGGCATCGTGCTGCACTGTTCGTCGTTCTCGAAGAGCCTGACGGCCG
CGTACCGGATCGGCTGGGCGCTGCCGGGGCGTTATCGCGATCAGGTCGAGAAGCTGAAGT
TTCTGAACACGCTCGCGACACCGTCGTTGCCGCAACTCGCGATCGCGGAGTTTCTCGAAC
GCGACGGCTACGAACATCACCTGCGGCGCTTGCGCAAGGCGTATGCGCAGCAGGCGAACC
TGATGCGCGCGATGGTGTCGCGTTTCTTTCCGGAAGGCACGCGCATCTCGAGCCCGGCGG
GCGGCTACGTGTTGTGGATCGAGCTGCCCGCGCAAGTCGACGCGATGCGGCTGTATCAGC
TCGCGCTCGATGAAGGCATCACGATCGGGCCCGGCTATATGTTCTCGATCACCGACAACT
ATCGAAACTTCATCCGGCTGAACTACAGCAGCCCGTGGTCGCCCGAAATCGAGCAGGCCG
TGATTACGGTCGGCAAGCTGGCCGCCGGTTGCGTGCGCTGACCGACGCGCGGCGCGAGCC
GCTCAGCGCAGCGACCACACGCCCCAGATCGCGATCAGCAGGCCGACGCCGAGGCCGCAG
CCGAGCAGCAGGTAGGTTTCCATGTCGAATCTCTGAAGTGGCACGGTGCCGGCGATGCGG
CCGGCCTGCCCATCGTACGCTTGCGAGCTTTCAGAACCCATGCGCACGCGCTGCCGGATC
GCGCTCGCGTGCGGCAGCACGCCGGATTTCCAGATCATCTGCAAGGCAGCGACGAGCACG
AACCGCAGCACGACGCGGCGAAACAGCGTCGGCGACATGCGATCACGCAGCGGCCGCACG
ACCTGCATGCCGGCGATCGCGGGCAGGCTGGCTGCGGCCGAGATCGCGAGGTCCACGGCG
CGCGCGTGCGCGGCGCCGCTGAACGCCGCGATCAGCGTGACGTCAGCCGCCCGTCACGGG
CGGAAAGAACGCGACCTCGCTGTCGTCGCGGACGACGAAGTCGCCCGTCACCATCTCGAG
ATTCACGGCGGCCCGCACGGGCCGGTCCATCCGCAGTGCGTCGGCGCTGCGCGCATCGCG
CGCGGCGAGCGTGCCGCGCAGCGCGTCGACCGTGAGTTCGCTTGCATCGATGTCGACGGT
TTCCTCGTCGACCTGCAGCTGTTCGCGAATGCTCGCGAAGTACTTGATCGTCAGTTTCAT
GTCGTTCAGCCCCAGCGACGCATCGCGTGATCGTCGAGCGCCTTCGCTTCGACCCAGCCC
GACGCGCCGTCCTGCCGGATCTCCTTCTTCCAGAACGGCGCGTGCGTCTTCAGGAAGTCC
ATCAGGAATTCGCATGCGTCGAACGCGGCCGCGCGATGGGCAGCCGCGACGACGACGAGC
ACGACCGGATGGCCGAGCGGAATGCGCCCGACGCGATGCACGATCCTGACCGTCTCGAGC
TGCCAGCGTGCGGTCGCTTCCTCGACGATGCTCCAGAGCGCCTGCTCGGTCATGGTCGGA
TAGTGTTCGACTTCGAGCGCGACGACGTCGTCGATGTCGCCTTCGTTGCGCACGACGCCG
AGAAAATTCACGACCGCACCGACGTGCGGATTGCGCACGATCGGCGCAAGCTCGACACCT
GCATCGATCGGCTGATACTGCACGCGCACTTCGAAGCCGGCGGCGATCGCGGGCAGCGGC
GTGCCGTGCGGCACGGCGGTTTCAGGCGGATGTTCGCCGCGCAGCGGATCGTCGGGCGGT
TCGGCGTGGGGTTCGGTGAAGGTCGTCATGACGGTTCTCCAGGAAGCGATCGGCCGGCAT
CGCGCGGCGGCGTGTCAGCCGCCGACGAGCGACATGCGCACGGTCGGATAGGGATGGCGC
GGCGTGCGGGCGGCACGCGCGGCGCGTTGCTCGGATGCGCGGTCGCCGCGCTGCGTCCAG
CGCGCGCGAACGGCGGCGGCGAGGCCGTCGAGCGGTGTCGCATCGTCGAGCCAGGGCCGC
AGATCGGTGCCTTGCGTCGCGAACAGGCACGTGTAGAGCGTGCCGTCGGCCGACACGCGC
GCACGCGAACACGTACCGCAAAACGGATGCGACACGCTCGCGATGAAGCCGACTTCGCCG
CCGCCGTCGACATGACGGCAGCGGATCGCGGTCGCGTCGTGCGCGGGCCCGCCGACGGTG
ACGAGCGGATACTCGGCGTCGATCAGCTCGCGCATCCGCGTGGCCGTCACGACCTTGTCG
TGCGACCACCCGTAGGCGCCGCCGACGTCCATGTATTCGATGAAGCGCACGCTCACGCCC
GTATGACGGAAGTGGCGCACGAGCGGCAGGATCTGATCGTCGTTCGCGCCGCGCTCGATC
ACCGCATTGACCTTCACGGGCGCGAGGCCCGCGGCCTGCGCGGCTTCGATGCCGGCCAGC
ACGCGCGACACGGGTACGTCGGCATCGCTCATCCGGCGAAACACGGCGTCGTCGAGCGCG
TCGAGGCTGACGGTCACGCGCGTGAGCCCGGCATCGCGCAGCGTGCGCGCTTTCGCGGCG
AGCAGTGCGCCGTTCGTCGTGAGCGCGAGTTCGACCGGGCGGCCGTCGACGGTCGTCAAT
GCGGCGAGCCGTTCGATCAGCGTTTCGAGGTGGCGGCGCAGCAGCGGCTCGCCGCCGGTG
ATCCGAATCTTTTCGACGCCGAGCGACACGAACGCGCGCGCGATCCGTTCGAGCTGCGCG
AACGAGAGCCGGTCGGCCGGCGGCATGAACGCATAGTCCGAGCCGAAGATCTCGCGCGGC
ATGCAGTAGCCGCAACGGAAGTTGCATCGATCGATGACGGACAGCCGCAGGTCGCGCAGC
GGGCGGTCGAGCGTGTCGACCGTGCGGAGGAGGGCGTCGGACGCTGCGTCGCCGGACACG
GCGGCGCCGGCCGGCGCGGCGGAAGCGATGGCGTTCACGATCGGTTCGTCGGCCTGCATC
GGGTGAGCGGGGCGGCGTCGCGGTGCGGTCGCGTGCGGATGCACGGGCCGCGGCGAGCCT
TCTCGTGAGGATAGTGCGCGCGCGTCGGCCGGCAGAGGCACAATCGCACGCGAAATGCAG
GGGTACAGTTCGCGTCGGCGGACGCTGCGCGCAGCATGGTCATGCGAGCCAGCGCGCGAA
GTCGTAATACGGTACGGGCTCGCCGCGCGCGATCCGTTCGCCGGCCGGCACGCGCGCGAG
ACCGCTCGCATGCGCAAGCGAGTTCAGCGTGCCGGCGCCCTGCTGCCGCAGCGCATCGAG
CAGCGGCAGCCCGTTCGGCGCGACGTCGCAGCGCACGCGGATGAAGCGCTCGCGTTGCGG
ATCGGGTTCGACGTCGATGTCGAGCGGCAGCGACGGCACGACCGGCAGCCGCTCGGCACG
CCCCTGCAGCCGGCGGATCAGCGGCGCGACGAACAGCGCGAATGCGGTCGTCGCGGCGCC
CGGATTGCCGGGCAGCAGCACGACCGGCCGCGCGTCGAGTCGCGCGAGCGCGACCGGCTT
GCCGGGCTTCATCCGCACGCCCGACACGACGAACGCCGCGCCGAGCGCGTTCAGCGTGCC
GCGCAGCAGGTCCTTGTCGCCGACCGACGCACCGCCGACGCACACGACGAGCTCGCAGCG
CGCATGCAGGTCGCGCAACGCGCGCTCGACGGCGTCCGCGGTGTCCTGCGCATGCAGGTT
CGCGACGACGGCCGCGCCGGTGCCCGCGACCAGCGCGGCGAGCATCGGCGCATTGCTGTT
GTAGATCTGTTGCGGCGCACGCGGCGCGCCGCACGCGACGAGTTCGTCGCCCGTCGTCAG
AATGCCGACCCGCAGCGGCGGGCGCACGTCGAGCGTCGACACGCCTTGCGCGGCCGCGAC
GCCGACGTGCATCGCGCCGAGCCGGACGCCGGCCGGGATCAGCAGATCGCCGGCGCGCAG
TTCCTCGGCGCGGCGCCGGATATGCGTGCCGGCGCGCGGCGGGGCGTCGAAGGTCACGCA
GCCGTCGCGCTCGTGCGCGTGCTCCTGCATCACGACCGTGTCGGCGCCGGCCGGAATCGG
CGCGCCCGTGAAGATCCGCGCGGCCGTGCGCGGTGCGAGCGGCGCAGGCGCATCGCCCGC
ATAGCAGCGCTGCGCGACGCGCAGCGGCTCGGCGCCGGCGAGATCGGCGGCGCGCACGGC
GTAGCCGTCCATCGCGCTCTGATCGACGGGCGGCTGATCGAGCGACGCGAACAGCGGCGC
GGCCAGGATGCGGCCGACGGCATCGGCGAGCGGCACGGTCACGGCCGCATCGAGCGGCGC
GAACGCGGTCGCGAAGTACTGCTGGGCGGTATCGAAATCGAGCAAGGGTTTCATCGCGAC
AGGGTGGAAAGGGTGGCGGCCGGCGACACGTATTCGACGAAGCCGTCGTTGCGGCAGAAG
CCGAGGAGCCGGATGCCGGCTTCGCGCGCGACGTCGATCGCGAGCGAGGTCGGCGCGGAG
ATCGTCGCGAGCATCGGTATCCCGACGCGCGCGGCCTTGCGCACGAGCTCGTAGCTCGCG
CGGCTCGACAGGAACACGAAGCCTGCGCCGAAGTCCGCGCGGCGGCGTGCGAGACAGCCG
ATCAGCTTGTCGAGCGCGTTGTGGCGGCCGACGTCCTCGAACACGTCGAGCACGTTGCCG
TCGCGGTCGCACCACGCGGCCGCGTGGATGCCGCCCGTCGCGTGCATCAGCGTCTGCCGC
GCCGGCAGCGTGCGCGCGGCGCGCGCGACGGCGGCCGCTGCGATGTCGGCCGCGCTGCCG
GCGGCCGCGATGCGCGGCGGATGCAGATCGAGCTGCGCGATGCTTTCGATGCCGCACACG
CCGCAGCCGGTGCGGCCGGCAAGGGCGCGGCGGTGTGCCTTGAGCGCCATGAACGCCTGC
TGCGAGACGGTCAGCTGCACTTCGGCGCTGCCGGCCCGGTACACGGTGTCGATGTCGAAT
ACGTCCGACGCGCGCTCGACGATGCCTTCGCTGAGCGCGAAGCCGACGCCGAACGCGTCG
AGATCGATCGGCGTCGCCATCATCACGGTATGCGCGATGCCGTTGAACACGAGCGCGACG
GGGCATTCGTCGACGACGCGATCGACGACGCGATCGACGACGCGCTGCGACGCGCCGGCA
CGATGACGCGTCACATGACAGCTGATGCTGCCGGCCGGCGCTTCGTCGCGAACGCAGGAT
TCCATACGGGTTTCTCCAGTCGAATCGGCCGGCCTGCCGGCCGCGTCCCGCGCGCTGCGC
CGGACGACGGAAACGGGCCTGCCGCGGCGCCGCGCCGGGTCGCGCAGCCGTGCCGGGCGG
GCTTTGGAAACGATCTTAAGGGCGTTCGGCGCAGCCGCGTGTGCACAGCGCCGCGGCACG
GAAAGCAGTACAGCTGGCGCCCGTCTGCACGCGCAACCGGTTTTCCGTGTACACATCTTC
GGCGACGCGGCGAGCACAGTTTCGATGCACGCGAGAGCGATTGCGAGTATCGTTCGAAAC
GCGCTATCGTCATTCACGCTTCGATGCCGTGCGACGTGGTCCAGCTGCGCTCGTACATGC
AATCGAGCCGTCGCGCGATTTCCAGTTTCGGGCGCACGTCCTCACAACCACGAGCACATT
ACGATCATGGAAATCTTCGATGCGTTCCATCTCGCACGCTTGCAGTTCGCGTTCACGGTG
TCGTTCCACATCGTGTTCCCCGCGATCAGCATCGGCATGGCGAGCTTCCTCGCGGTGCTG
GAATGGCGTTATCTCGTCACCGGCGACGCGGCCTACAAATCCATGTTCCAGTTCTGGTCG
AAGATTTTCGCGATCGGCTTCGGGATGGGCGTCGTCTCCGGCGTCGTGATGGCCTACGAG
TTCGGCACGAACTGGTCGGGCTTCTCGCGCATCGCGGGCAACATCACCGGGCCGCTGCTC
ACCTACGAGGTGCTGACCGCATTTTTCCTCGAAGCGGGCTTTCTCGGCGTGATGCTGTTC
GGCTGGCAGCGCGTGAGCCCGCGCGCGCATTTCTTCGCGACGCTGATGGTCGCGGTCGGC
ACGCTGATCTCGACGTTCTGGATCCTCGCGTCGAACAGCTTCATGCAGACGCCGCAAGGC
TACCGGATCGAGAACGGCCTCGTCGTGCCGGTCGACTGGTTCAAGGTCGTGTTCAACCCG
TCGTTCCCGTATCGCCTCGTGCACATGACGATCGCCGCGTTCATCGTCGCGGGCTTCATC
GTCGCCGCGTGCGGCGCATGGCATCTGCTGAAGGGGCGCCGCGACGAACCGGTCAAGCGC
AGCTTCTCGATGGCGCTCTGGATGCTGTTGCTGCTCGCGCCGATCCAGATCGTCGTCGGC
GATGCGCACGGCCTCAACACGCGCGAGTATCAGCCGGCGAAGATCGCGGCGATCGAAGGG
CTGTGGGAGACCGAGAAGGGCGGCACCGCGCTGAACCTCGTCGGCCTGCCCGACATGCAG
GCCGAGACGACGCGCTATGCGATCCAGGTGCCGCACCTCGGCAGCCTGATCCTCACGCAC
AGTTGGGACGGCGAAATTCGCGGGCTGAAGGAATTCGCGCCGCAGGATCGCCCGTATTCG
CCGGTCGTGTTCTGGACCTTCCGGATCATGGCGGGGCTCGGGATGCTGATGCTGTTGACC
GCGCTGCTCGGGCTGCTGCTGCGCAAGGGCGGGCGCCTCTATGAAACGCGCTGGTTCCAG
TGGTTCGTGCTCTGCATGGGGCCGTCGGGCATCGTCGCGCTGCTCGCGGGCTGGATCACG
ACCGAAGTCGGCCGGCAGCCGTGGACCGTCTACGGCGTGCTGCGCACGGTCGATTCGGTG
TCGCCGCTCACCGCGCAGCAGGTCGGCGTATCGCTGCTGGTGTTCGTCGTTGTGTATTTC
CTCGTATTCGGAACGGGCATCTATTACATGATGAAACTGATGAAGCACGGGCCGGCCGCG
CAGGCCGGGTATATCGAGCTCCACCGGCATCCGGGCTTGCGCAATCGCGCCTTGTCGACG
TCGCTGGATACGGCCGAAGCGGAGTAAAGCATGCAAATCGATCTTCCTGTCGTGTGGGCC
GCGATCATCGGCCTCGGCGTGTTCCTCTACGTGATGCTCGACGGCTTCGATCTCGGCATC
GGTCTGCTGTTTCCGTTCTTCGACGCGAAAGCCGAGCGGCAGGTGATGCTCGATACGGTC
GCGCCGGTGTGGGACGGCAACGAGACGTTCCTCGTGCTCGGTGGCGCAGGGTTGTACGGC
GCGTTTCCGGTCGTGTATTCGACGCTGCTGCCGGCCAACTACCTGCCGCTGATCCTGATG
GTGGTCGGGCTGATCTTCCGCGGCGCGGCATTCGAGCTGCGCGCGAAGGCGAACCGCACG
CAGCACATGTGGGATCTCGCGTTCATGGGCGGCTCCGCGCTTGCCGCGTTCTGCCAGGGC
ATCGTGCTCGGTTCGCTGCTGCAGGGCATCCGCATCGAGAACAACCATTTCGCGGGCGGG
CCGTTCGACTGGCTCTCGCCGTTCAGCCTGTTCTGCGGGATCGGCGTGCTCGTCACGTAT
GCCACGCTTGGTTGCGGCTGGCTGATCCTCAAGGTCGACGGCGAGCTGCAGCGCAAGATG
CGCGAGCTGATGAAGCCGCTGACGGCCGTGCTGCTCGGCGTGATGGCCGTCGTCAGCCTG
TGGACCGTGATCGGCCTGCCGGCCGTCGCGCATCGCTGGTTCGGCAGCGGCAATCTCGGC
TGGTTCCTGCCGGTGCCGGTGCTCGTCGTCGCGTGCGTCTGGGGCATCTTCCACACGGTG
AAGTACCGGCACGAGGCCACGCCGTTCCTGCTGACGCTCGCCATCGTGTTCCTCGGCTAT
ACGGGGCTCATCATCAGCATCTGGCCGAACATCGTGCCGCCGTCGCTGTCGATCTGGGAT
GCGTCGTCGAGCCATTCGAGCCAGCTGTTCGCGCTCGTCGGCACGGTGATCGTGCTGCCG
GTGATCCTCGTCTACAACGCGATGCAGTATCGCGTGTTCCGCGGCAAGGTGCGCGAGGGC
GACATCGGTTATCACTGAGCGGCGCAAGCCGGCACGGAACGGAACAGCGGCCCGCCCAGC
GCGGGCCGTCGCGCATCGCAGGATGCCCGCGCGCACGCGCGGTCAGTCGGAATACTCACC
ATGATCGTCAGACCAAGACAAAACTGGCTCAGGATGCTGTTTGTATGGAACGGCTCCGTG
CTTCAATCGATCATTCCGCAACTCGCTTTCATGGCGATCGTCAGCACGCTGGCGGTCTTC
ACGAACGGGCGCATCTTCGGCGAGAAGATTCCGCTGAACACCGCGCCGTTCACGCTGTTC
GGGCTCGCGCTCGCGATCTTCCTCGCGTTTCGCAACAACGCGAGCTTCGAGCGCTTCAAG
GAGGCGCGGCTGCTGTGGGGCAATCTGCTGATCGCCGCACGCGCGCTGACGTCGCAGATG
CGGCGCTATCTGCCCGACAGCGTCGACGACGCGCAGCGCAACCGGCTCGCCGACTGGCTG
ATCGCGTTCACCTATGCGCTGAAGCACGAGCTGCGTCACACCGATCCGCTGCCGGACCTC
GAGCGCATCCTCGGCGCCGAGCGTGCGGGCCTGCTCGCGCGCAAGGCGTACCGGCCCGTC
GCGATCCTCGACCTGCTGCGCGGCGAGCTCGTGCACGCGCTCGGCCGCACGCCGGGCAGC
GAGACGATCTGCTGGATGTTCGACGCGCAGCTCGATGCGCTCGGCAAGACGGTCGGCGGC
TGCGAACGGATCCTCTCGACGCCGATCCCGTTCTCGTACAGCGTGCTGCTGCATCGCACG
GTGTATGCGTATTGCGTGCTGCTGCCGTTCGGCCTCGTCGATTCGACCGAATTCTTCACG
CCGCTGATCTGCGTGTTCATCTCGTACACGCTGATTGCGCTCGAGGCGATCGCGAACGAG
GTGGCCGAGCCGTTCGGGCTCGCGCCGAATGCGCTCGCGCTCGACGCAATGACGCGCACG
ATCGAGCGCTCGGTGCTCGAGCTGGGCGAGCGCGACTTGCCGGAAGAGTATGTGCCGGCG
TCGACGTATCAGATCACGTAACGGCGTGACCCCGCGCGCGCGTCGTGCGTCGCGCCGCGG
CGCGCTTCAGAGATTCAACGCAGCGTCGACTCCATCGCGAGCCGCGCGATCTCGGCGGAC
GGCCACATCAGATAAAGCAGCGCCGCCATCGACAGCAGCGCGCATGCGCGCGCGACGAGT
GTGCGGTCGAGCCGGTGCAGGGTGCGGAGGTACTGCATCAATTTCTTCATGTTGCTTGCG
CGGGCGCGCGGTTCCGGCGGTTGCTGCAAAGGGGCCGGACCGGCGCGCGGCGGTGTGACG
ATCAGGGAAAACGACGCGCATCGTACCAGTTCCGCGCGGCGAAGACCGTCAACGATTGTC
GGTCCGCACGCCGTGAATCGGGGACCGTTGCGCGGGCAACGGGCTGCACGGCGTTTCGTC
TGAACATTGCGCGAGACCGACGAACGCGATCGCCCGAGACGGACGCGCGCACGGCCCGGC
GCGCGCGGCCGCCCGTCAAGGCGCCGCGGCAGGGCCAGCTTTTTTCTCGCCAACGACGAC
AAAAAACCTCATTTCGCGCCGCGCGGCGCGTCAGCAGAATGTCTCCATTCGAACTCGCGC
GACCGCCGGTGCCGCGCGGGCCGCACTTCAGAAGGAGACAGACGTGACAGTCGAAACAAC
CGCAATCGATACGCTGGTGGTGGGCGCCGGCCAGGCCGGCGTGGCCATGAGCGAGCACCT
CGGCAAGCTCGACGTGCCGCATCTCGTGCTCGAGCGCGACCGCATCGCCGAGCGCTGGCG
CACCGCGCGCTGGGATTCGCTGGTCGCGAACGGGCCCGCGTGGCACGACCGCTTTCCGGG
GCTCGAATTCGACGGCCTCGATCCCGACGCGTTCGCATCGAAGGATCAGGTCGCGGACTA
CTTCGAAGCCTATGCGCGCAAGATCGGCGCACCGATCCGCACCGGCGTCGAAGTGACGAG
CGTCGTGCGCCAGGCGGGCAAGCCGGGCTTCGTCGTCGAAACCTCGGCCGGCCGCTTCGA
CGCGATGCGCGTGGTGGTCGCGACCGGCCCGTTCCAGCGTCCGGTGATTCCGCCGATCGC
GCCGCGCGATGCGCGTCTCACGCAGATCCACTCCGCCGACTATCGCAATCCCGCGCAACT
GCCGGACGGCGGCGTGCTCGTGGTCGGCGCCGGCTCGTCGGGCGTGCAGATCGCCGACGA
ACTGCAGCGCGCGGGCCGCCGCGTCTATCTGTCGGTCGGCCCGCACGATCGCCCGCCGCG
CGCGTATCGCGGCCGCGACTTCTGCTGGTGGCTCGGCGTGCTCGGCGAATGGGACAAGGA
AGTCGCGACGCCCGGCCGCGAACACGTGACGATCGCGGTCAGCGGCGCGCGTGGCGGCCA
CACGGTCGATTTCCGCGCGCTCGCGAACCAGGGCGTGACGCTGGTCGGGATGACGCGCGC
GTTCGACGGCGGCGTCGTCACGTTCGAAGCGGATCTCGCCGCGAATCTCGCGCGCGGCGA
CGCGAACTATCTCGCGCTGCTCGACGCGGCCGACGCGTACGCGGCACGCAACGGCCTCGA
TCTGCCCGACGAGCCCGAGGCGCGCCGCATCCTGCCCGATCCCGACTGCGTCGCGCATCC
GCTTGCGACGCTCGACCTCGCGGCGGCCGGCGTCACGTCGATCGTCTGGGCGACCGGCTA
TGCGGTCGACTACGGCTGGCTGAAGGTCGACGCGTTCGCGGAGAACGGCAAGCCGCAGCA
TCAGCGCGGCGTGTCGAAGGAGCCCGGCATCTATTTCGTCGGCTTGCCGTGGCTGTCGCG
ACGCGGATCGAGCTTCATCTGGGGCGTGTGGCACGACGCCAGGCACATCGCCGATCACAT
CGCGACACAGCGCAAATATCTCGACTACCACACGGGCGCGCAGCGTCGTGCGGCGCAGGA
CGCCGGCACGGCGCCGGCCGCGTGCCCGCTCGCGGACGCGCTGAGCTGAACGCCACTCAG
CGTCGCCGCCCGATTTCACGCGCCCGCCGCACGAATGCGCATCGCGCACGGCGGGCGTTT
CATCCGACACGAGACCCGAACGAAGGACACCGATGAGCGAACCGACCCATACCCGCATCC
GCATGTTCAACACGCGCGACACCTATCCGAACCAGTCGCTCGACAACGATCTGTGCCAGG
CCGTGCGTGCCGGCAATACCGTCTACGTACGCGGCCAGGTCGGCACCGATTTCGACGGCA
ATCTGATCGGTCTGGGCGATCCGCGCGCGCAGGCCGAGCAGGCGATGAAGAACGTCAAGC
AACTGCTCGAGGAAGCGGGCAGCGACCTCACGCATATCGTGAAGACGACGACGTACCTGA
TCGACCCGCGCTACCGCGAGCCGGTGTATCGCGAAGTCGGCAAGTGGCTGAAGGGCGTCT
ATCCGATCTCGACGGGCCTCGTCGTATCGGCGCTCGGCCAGCCGCAATGGCTGATGGAAA
TCGATGTGATCGCCGTGATTCCCGACAACTGGCAACCGAACCGCACGCAGGAGGCGGCAT
GACGTTCTCGATCGTCGGGCGCTGCCCGGAGACGGGGCAGCTCGGGATCGCGATAAGCTC
GTCGAGCATCGCGGTCGGCGCGCGTTGTCCGTGGGTGCGTGCGGGCGTCGGCGCGGTCGC
GACGCAGAACGTCACGCTGCCTGCGCTCGGCCCGCAGATCCTCGACCGGATCGAGCGCGA
GCAGTGCGCGCCGCGCACGGCGCTCGACCGCGCGTTGAGCGCGAACGGCTGGAGCCAGTA
TCGGCAGGTCACGGTGATCGACGGGCAGGGGCGCACCGCCTGCTTCACGGGCAGCGAGGC
GCTCGGCACGCACCACGCGGCGACCGGCGAGCAGTGCGTCGCGGCCGGCAATCTGCTCGC
GTCGACCGGCGTGATCGATGCGATGGTCGAGGCCTTCGAGCGCGCACACGGGCTGCTCGC
CGATCGGCTGCTTGCCGCGATGCACGCGGCGGTCGCGGCCGGCGGCGAGGCGGGGCCCGT
GCATTCGGCCGCGCTGCAGGTGGCCGGCGATCTGACCTGGCCGATCGTCGATCTGCGCGT
CGACTGGGCCGACACGGCGCCGATCGCGCAGCTCGATGCGCTGTGGCGCGCGTACCGTCC
GCAGATGCACGACTATCAGACGCGCGCGCTGGACCCGACCGCCGCGCCGAGCTACGGAGT
GCCCGGCGATGAATGACGGAGCGAGCCGCGCGCTGCTCGAACGGCTGATCGGCTTCGCGA
CGGTCAGCCGCGATTCGAATCTGGCGATGATCGATTTCATCCGCGACTATCTGCGCGGCT
TCGGGATCGAGAGCGAACTGTTCTACAACGCCGAGCGCACGAAGGCGAGCCTCTACGCGA
CGATCGGCCCGCGCGGCGGCGGCGGGATCGCGCTGTCCGGCCATACCGACGTCGTGCCGG
TCGACGGACAGGCCTGGACCGTCGATCCGTTCCGGCTCACGGAACGCGACGGTCGCCTGT
ACGGACGCGGGACGGCCGACATGAAGGGCTTCATCGCGTCGGTGCTCGCCGCGGTGCCCG
CGTTCGTCGCGCGGCCGCTGCGCGAGCCCGTGCATCTCGCGTTTTCGTACGACGAGGAGA
TCGGCTGCGTCGGCGTGCGGCCGATGCTCGAGGCGCTCGCGCAGCGCGCGGATCGCCCGC
GCCTTTGCGTGATCGGCGAGCCGACCGAGCTGAAGCCGGTGCTCGGCCACAAGGGCAAGC
TTGCGATGCGCTGTCACGTGAAGGGCGCCGCCTGTCATTCGGCTTACGCGCCGTCGGGCG
TGAACGCGATCCACTATGCGGCGAAGCTGATCGGCCGGCTCGGCGAGATCGGCGACACGC
TTGCGCGCCCCGAGCATCGCGACGGCCGCTTCGATCCGCCGTTCTCGACCGTGCAGGCCG
GGCTGATCGACGGCGGGCGCGCCCTGAACATCGTGCCGGCCGAATGCACGTTCGACTTCG
AAGTGCGTGCGCTGCCGGGCTTCGACGCAGAGCACGTGCCGCGCGCGCTGCAGGACTATG
CGCAAACGGAACTGCTGCCCGCGATGCGCGCGGTGCAGCCCGATACCGACATCCGGCTGC
AGCCGCTCGGCGCCTATCCGGGGCTCGCGACCGCGCGCGACAGCGACGCTGCGCGGCTGC
TCGCGATGCTGACCGGCTCGGACGCGTTCGGCACCGTCGCGTTCGGCACCGAGGGCGGGC
TGTTCGGCGCGGCCGGCATTCCGGCCGTGGTCTGCGGGCCGGGCAGCATGGATCAGGGGC
ACAAGCCCGACGAATTCGTGACGCTCGCGCAGCTGCACGGCTGCGATGCGATGCTCGCGC
GGCTGGCCGCGCATCTCGCGCAAGGCGCTTGATGCACCGACGTTCCGACGCGCCGACATG
CCGGCGTTCGAACGCGGCGCCGGCCGCTAGCCAGGCGGCGCCGCGTGGATCTGTGCGAGC
CGTTCGCGGCTGAACTCGACGAACGCCTGCGCCTGCTTGGTCAACTGCCCGCGCTTGAGC
CGCGCGCTGACGAGCCCCGACGGGCTGACCGTTTCGCTGATGCCGATCGTCACGACGCGG
CGGCCGTCGTACGTGTATTCCGAATGCGGGCGCGTGACGAGCAGCGAGAACCCGAAGCCC
TGGCCGACCATCCCGCGCACCATCTCGATCGACGGCGACGCGAACACGATGTTCGGCGTG
AGCCCCAGTTCGTGAAACAGGCTGACGAAGTAGGTGCGGCTCGGCTGCACGTCGAGCAGG
ATCATCGGCTCGACGCTCAGGTCGTGCAGCGACACCTGCGCCTGGCTCGCGAAGCGGTGG
TTTTCCGGCAGCAGCACGTACGGCTGCTGCGGCGGCATCAGCGGCTCGGTCTCGATCGTC
GCGTCGAGATCGTGATCGTAGAGAAACGCGAGATCGAAGCTGCCGGCCGTCAGCCCCTGC
ACGAGTTCCTGCTGATCGCCGTCGCGCAGCCGGATGGCGACGCCCGGATAGCGCTCGCGA
AAGCCTGCGATCAGCTGCGGCAGATACAGCGGCGCGACCGTCTCGAAGCAGCCGATGTCG
ATCTGGCCCGACACGACGTCGTTGTCCGCCAGTGCGTTCTGTTCGAATTCGCGCGCGATG
CGCAGCAGTTCCTGCGCCTTCCGGTAGAAGCGCGTGCCGCTCGGCGTCAGCGACACGCCC
TGCGCGTGATGGCGGATGAACAGCATCACGCCGAAGCTTTCCTCCAGACCCTTGATCGCG
CTGGAAATCGACGGCTGCGCGATGAACAGCTGGCGCGACGCCTCGGCGACGCTGCCGGCC
TCGACCGTCGTCACGAAGTATTTCAACTGCCGCAAAGTGTAGTGAGCCACGAAGCACCTC
TATCGCTCGGCCTGGCGCCGCGCGGGGGCGGCGGTTCCAGGATGTCGGGGTAGCACCATA
CCCGAACAATTCCGCGGCCGCGATCGTCGCTGCAGAGCTTTTTCATATGGCTCGGAAATA
TTTTTAGTATTTTCCGGTCGCCCCGCGCGTGGCGCACCATCGTCTCCGACATCGACCGCG
CCGGCACCCGCCGCGCTGCACAGGAGACATCATCATGACGACCGCGGACCGCAACGCGTC
CCCAATGATAGAGAAGCATACGATCGGCTACGTGCCGCCCGCAGACCGGCACGGCAAGGT
GCGCGATCTGTTTACGCTCTGGTTCGGCGGCAATATCGCGCCGCTGCCGATCGTGACGGG
CGCGCTCGGCGTGCAGATCTTTCATCTGAACCTGATGTGGGCGATCGTCGCGATCGTCGT
CGGCCAGGCGGTCGGCGGCGTGCTGATGGCGCTGCATTCCGCGCAGGGGCCGCAGATGGG
CATCCCGCAGATGATCCAGAGCCGCGCGCAGTTCGGCTCGTGGGGCGCGCTGCTCGTGAC
GGTCATCGCGGCCGTCATGTACGTCGGCTTCTTCGCGTCGAACATCGTGCTCGCCGGCAA
GTCGGTGCACGGAATCGCGCCCGCCGTGCCGGTGCCGGTCGGCATCGTGATCGGCGCGGT
CGGCTCCGGGCTGATCGGCATCGTCGGCTACCGGTTCATCCATATCCTGAACCGGATCGG
CACGTGGGTGCTCGGAATCGGCATCGCCGTCGGCTTCTGGATGATCCTGTCGCACGTGAG
CACCGACGATTTCTTCACGCGCGGCGGCTTCAACTTCGCGGGCTGGCTCGCGACGGTATC
GTTGTCGGCGCTCTGGCAGATCGCGTTCGCGCCGTACGTGTCGGACTATTCGCGCTATCT
GCCGGAGAACGTCGGCGTCGCGTCGACGTTCTGGGCGACCTATCTCGGCTGCGCGATCGG
TTCGACGCTCGCATTCATCTTCGGCGCGGTCGCGGTGCTCGCGGTGCCGGCCGGCGCCGA
CACGATGGACGCGGTCAAGCAGGCGACGGGCGCGCTCGGCCCGCTGATGCTCGTGCTGTT
CCTGCTCAGCGTGATCAGCCACAACGCGCTGAACCTCTACGGCGCGGTGCTCGCGGTCAT
CACGTCGGTGCAGACGTTCGCGTACCGGTGGATTCCGACCGCGAAGGCGCGCGCGGTGCT
GTCGGTCGTGATTTTCGTGGCGTGCTGCTACGCGGCGATCGGCGCGTCGACGAACTTCAT
CGGCCACCTCGTCGATCTCGTCCTCGCGCTGCTCGTCGTGCTGGTGCCGTGGACCGCAAT
CAACCTGATCGACTTCTACGTGATCCACAAGGGCAAGTACGACATCAAGTCGATCTTCCT
CGTCGACGGCGGCATCTACGGACGCTTCAATCCGCAGGCGCTGCTCGCCTATGCGGTCGG
GATCGTCGTGCAGATTCCGTTCATGAACACGCCGATGTATGCAGGCCCGATTCCCGCGCA
TCTCGGCGGCGCGGATCTGTCGTGGCTGGTCGGCCTCGTGCTGACCTCGCCGCTGTACTA
CTGGCTCGCGACGCGCGACAGCGCGTATCGCCGCAAGCAGACGGCCGCGTCGCTGCCGTC
GAGCGCCGCGCGCTGAGCCGGGCGCGCGACGCGGGCGGCAAGCGCTGCGCGGCCGGCGCA
CGGCATGCCGCGCGCCGGCCCGCCGCTCAGACGGTCGCCGAGCGCACGACGCGCACCGGC
ACCGACTTGTACGACGGCGTGCCGCTTTCCTTGTCGATATAGTCGAGCGGCACGAGCACG
TTCGCTTCCGGGTAGTACGCACCGACCGAACCGGGCGCGATGTCGTACTCGATCGCGGTG
ATCTTCTCGAGACGCAGCGTGCGGCCGGACGCGCCGATCGTCTCGATGTCGACGAGGTCG
CCGTGCTCGAGACCGTACTTCTCGAGATCCGCCGGATTCATGAACAGCACGTCGCGCCGC
CCGAACACGCCGCGATAGCGATCGTCGAGCCCGTAGATCGTCGTGTTGTACTGGTCGTGA
CTGCGCAGCGTGATGAGTCGCAGCACCTGTTCGCCGCCGAGCACTTCCGCGTCTTCCGCG
ACGCCCTTGTACACCGAGAACATCGCCTTGCCGGTCGGCGTCCGCCACACGCGTTCGGTC
GGCGGCAGCGGCAGCCGGAAGCCGCCCGGCGTGCGGATCCGTTCGTTGAACGCTTCGAAG
CCGGGAATCGTGCGGTCGATCAGATCGCGGATCCGGTCGTAGTCGGCGATCAGGTCGAGC
CACGCGACCTTGCTGTTCGGCAGCGTCGCATGCGCGATGCCGGCGACGATCGCGGGCTCC
GAGCGCAGATGCTCGGAGGCCGGCTTCAGCTTGCCGGCCGACGCATGGACCATCGACATC
GAATCCTCGACCGTCACCGACTGCGGACCGCTGGCCTGCACGTCGAGCTCGGTGCGCCCG
AGCACCGGCAGGATGTAGGTCTCCTTCGCGACGAGCAGATGCGAGCGGTTCAGCTTCGTG
CCGAGATGCACGCTCAGGTCGAGCTTCGACATCGCGGGGAACGACTGCTCGGGATCGGGC
AGCGCGACCGCGAAATTGCCGCCGAGACAGAGCAGCGCCTTCGCGGTGCCGTCGATCATC
GCCTGCATGGCCTGCACCGCGTCGTGACCGTGATGCGACGGCGGCGTGAAGCCGAACACG
TCCTCGAGCTTCTTCAGGAACTCGGCGGACGGCTTTTCGGTGATGCCGACCGTGCGGTTG
CCCTGCACGTTCGAATGGCCGCGCAGCGGACAGATGCCGGCGCCCGGCTTGCCGATGTTG
CCGCGCAACAGCAGCAGATCGGCAATCAGCCGCACGTTCGCGGTGCCCTTGTTGTGCTGC
GTGACGCCCATCCCGTACGTGACGATCGTCGCGTTCGACTTCGCATAGGCGAGCGCGACC
TGTTCGAGCTGCGCCTGGCTGAGCCCGCTCGCGTGCTCGATGTCGTCCCACGACGTCGCC
TCGAGATCGGCCGCGAACGCGTCGAAGCCTTCGGTGTGCTGCGCGATGAACGCGCGATCG
AGCACGTCGCCGCGCTCGGCCTCGAGCTGCAGCAGCGCCTTCATGATGCCTTTCAGCGCG
GCCGCGTCGCCGCCCGCATCGACCTGGTAATACGTCGATGCGATCCGCGTCGAACCGAAC
GACGCCATCTCGATCATGTCCTGCGGATCCGCGAAGCGTTCGAGCGCGCGCTCGCGCAGC
GGATTGAAGACGATGATCGGCACGTGGCGGCGCGCGCATTCGTGCAGCGTGCCCATCATC
CGCGGATGGTTCGTGCCCGGGTTGTGGCCGATCGAGATGATCAGCTCGCACTGGTCGAAA
TCCTCGAGCGACACGGTGCCCTTGCCGATGCCGATCGACTGCGGCAGCCCGACGCTCGTC
GGCTCGTGGCACATGTTCGAGCAGTCGGGGAAGTTGTTCGTGCCGAGTTCGCGCGCGAAC
AGCTGATACAGGTACGCGGCCTCGTTCGAGGCGCGGCCGGACGTGTAGAACTCGATCTGC
TCGGGCGGCAGCGCGCGCAGCACTTCGCCGATGCGCGCGAACGCGTCGTCCCATTCGACC
GCGCGGAACGTGTCGGTCGCGCGATCGTAGACGAGCGGATGCGTGAGCCGGCCCATGTTC
TCGAGCTCGTAGTCCGACATGCGCAGCAGCGAGGAAACCGTATTCGCCGCGAAGAACTCG
GGCGTCACGCGCTTGGTCGTCGCTTCCCACGTGACGGCTTTCGCGCCGTTCTCGCAGAAC
TGGAACGTCGACTTGTGCTCCTTGTCCGGCCATGCGCAGCCGGGACAGTCGAAGCCGTCC
GGCTGGTTGGTGCGCATCAGCGTGATCGGTGCCTCAATGGTCTCCATCTGCGTGCGGACG
GCCTCGGCTGTCGCGCGAAGCGCGCCCCAACCGCCGGCGGGCCCGTCGTACTTCCTGATG
CCTGGCACTTCGCGTCGATTTGTCATGTGATTCTCCATCAGCTGCGCCGCGGTGCGGGCA
GCCCGGGTTGCGCCGTGCGACGGCGGGGACGTCTGCGCCCGGCGGACGCAGACGGTCATG
CGCGCCCCGATGTCGGGCCGCGCGGGTTCATCGGCGGCCGGCGCGCGCGGCGACGTGCCG
CCGCGCGCACCGGCCGAGGCCTCACGGCGCGTCCTTCTTCGCGCCGGACGATTTCTTGCC
GGACTTCTTCGCGGGCGGCGGTGCCTCGGCCGGCGCGCCGTCGCTCGCGCCGGCCTCGCC
GTCGGGTCGGCCATCGGCCGCAGCGGCACTGCCGTTGCCCTTCGCGCTGCCGTTGCCGGC
CTGCTTGGCGGCCTTGGCGTCCTTTGCGTCCGTTGCCTCGGCCGGCGGCAGCTTGTTGAA
CGTCACTTCGCCGCGGTCCTTGTCGTAGTCGACCTCGACGCGATCGCCCGACTTCAGCGC
GTCCGCGAGGATTTCCTTCGCGAGCCGCGTCTCGATCGTCTGCCGCACCTGACGCTTCAG
TTCGCGCGCGCCGAATTCCGGCTGATAGCCCGCCTCGGTCAGATGCTCGATCAGCGATTC
GCCCATCACGAGCTGGATGTCCTGCGCGGCCGCGGTGCGTACGACGCGATCGAGCTGGAT
CTGCACGATCGAGCGGATGTTCTCCTTCGACAGCGCATGGAACACGATCACTTCGTCGAT
CCGGTTCAGGAACTCGGGGCGGAAGTGGCCCTTCAGCACCTGCATCAGTTCTTCGCGGAT
CGCCTTGTCGGTCTTGCGCGCGGCTTCCGGCTGCGTGAGGTTGTCCATGATGATCGCCGC
GCCGAGGTTGCTCGTCGCGATGATGATCGTGTTGCTGAAGTCGACGACGCGTCCCTTGCC
GTCGGTGAGCCGGCCGTCGTCGAACACCTGCAGCAGCACGTTGTAGACGTCCGGATGTGC
CTTCTCGATCTCGTCGAGCAGGATCACGCTGTACGGGCGGCGCCGCACGCGCTCGGTCAG
CTGACCGCCTTCGTCGTAGCCGACGTAGCCGGGCGGCGCGCCGATCAGCCGCGCGACCGC
GTGCCGCTCCATGTATTCGGACATGTCGATCCGGATGATCGCCTGCTCGTCGCCGAACAC
GCTTTCGGCGAGCGCCTTCGCAAGCTCGGTCTTGCCGACGCCGGTCGGCCCGAGGAACAG
GAACGTCGCGATCGGCCGGTGCGTCTGGCCGAGCCCCGCGCGCGACAGGCGCACCGCATC
GCTGACCGCGACCACCGCGTCGTTCTGTCCGACCACGCGCTCGCGCAGCTGCTCTTCCAT
CTTGAGCAGCTTCTGACGCTCTTCCTGCGTGAGTTCGGACACCGGAATGCCGGTCAGGCG
CGAGACGACTTCGGCGACCGATTCGACCGTGACCTCGAGCGTCTCGGAGCCGGTCTTGCG
CTGCCACGCTTCCATCTTCTCGTCGAGCGCCTTCTGTTTCGCGTTGATCTGTTCTTCGAA
CTGCTTCGCCTCGTCGAAGCGCTTGCGCGAGGTCGCGTAGTCCTGCTCGCGCTTGAGCTG
CGCGATCTGCGCTTCGTCTTCCTGGATGTCGACCGGGCGCGAAGTCGCGCCGATCCGCAC
GCGCGCGGCCGCCTGATCGATCAGGTCGATCGCCTTGTCGGGCAGAAAGCGCGAGGTGAT
GTAGCGGTCCGCGAATTCGGCGGCCCCGACGAACGCGTCGTCGGAGAACGTGACCTGGTG
GTGCGCTTCGAGGCTGTCGCGCAGCCCGCGCAGGATCACGATCGTCTGCTCGACGCTCGG
CTCCGGCACGAACACGGGCTGGAAGCGCCGCTCGAGCGCCGCATCTTTCTCGATGTACTT
CTGGTATTCGTTCAGCGTCGTCGCACCGATCAGGCTCAGCTCGCCGCGCGCGAGCGCGGG
CTTCAGTACGTTGGCGATGTCGAGCCCGCCTTCGCCGCCGCCTTGCCCCGCGCCGACGAT
CGTATGCAGCTCGTCGATGAACAGGATCAGTTCGTCCTGCTTCGCGGTGACTTCGTCGAT
CAGCTGCTTCGCGCGCTCCTCGAACTCGCCGCGATATTTCGCGCCGGCGACCATCGAATT
GATGTTGACCTCGACGAGGCGCTTGCCGCGCAGCACTTCCGGCACGTCGCCGTTGACGAT
CCGCTGCGCGAGCCCTTCGACGATCGCCGTCTTGCCGACGCCCGGCTCGCCGATCAGCAC
GGGGTTGTTCTTCTTGCGGCGCGCGAGCACCTCGATCGCGCTTTCGATTTCCTGCGCGCG
GCCGAGGACGGGGTCGAGCTTGCCCTGGCGCGCGAGCGCGGTCAGGTCGCGGCCGAACTT
GTCCAGATTCGGCGTGCCGGTCGGCGTGTCGACGCGGCCGTCTTCGGCGCCCTTGCCGAC
GACCTTCACAACCTTCTGGCGCAGCGCCTCGGGCGTCACGCCGTATTTCTTCAGCAGCGT
GCCGGCGATGCTGTCCGGCACCGATGCGAGCCCGATCAGCAGATGCTCGGGCCCGATGTA
CGAATGGCCGAGATCGCGCGACGCCTGGAACGCGTACTGCACGGCCTTCTTCACGCGCGG
CGAGATCGACAGCTTCTCGAGCGACTGGTCCGGATCGGCGTTGCCGGTGTGCGCGTGTTC
GTCGATGTAGGCCTTGGTGTCCTGCGGCGACAGCTTCAGTTCCTTCAGCAGTGCCGCACA
TACGTCGGTGTCGGCGAGCGCGTACAGCAGGTGTTCGGTGTCGAGTTCGTTGCGGCGCAG
CTCGTGCGCCTTCTCGGCTGCGCGCTGCAGCAGCTCGAGCGTCTGCTCGCTGAACGCGTC
GGTGGGGTCGACCGACTCGCGCGGGATTTCCGCGGCGAGCGGCGATGCTTCGTCGAGGCC
ACCGAACAGCGACGACGGACCGCCGCCGAGCAGCGAGTCGAACGGATTCAGCATGCTCTG
ATGGCGCATCAGCTGCCGGAAGTGATAGTCGCAGATCGAGATCGTCTTGCGTTCGCCGTC
CTGCATCACGGTGGCGCGCGCAACGGCGGGCCGGGCGTGACAGATGTCGCAAAGTGCGGG
CATGGTGGTCTGGCTCCTGTCAATGAAAGTGGATCGAAGGGCGACGTACCGATGCGCGGC
GGCAACGGAACGTGCTGACCGCGACACGCGGCGCGGCGGCGCGCGCTCGGCGCCCGTACC
GTCGCGCAGCGCGCGACGCGGCAGCCGGCGACGGCGTTCGGCACCGCGTACGCGCGTGCT
TCGTGGAGCCCGCGGCACGACTTCGACTGCGTTCAAAATAGCGAATCGCCGGAACCCATC
CAAGACACAGTTCCGTGCCGGTCCGTCGGCAAATTGCACCCTCACATGCGCGCGAACGCG
GGCCGCGAGGAGTACAGACGCGCGTGCGCGGCCCCGCACGGGCGGGCGCGGCGCAGGGCG
AGGGGAAAGGCGGCGGCAGGCGGCGCGTGCGGCGCGCGCCGCGACCTCGGCGCGCAGCGC
GCCGGGTGGCGGCGCGGGGCGGACGAGGCGCGCCGGAAACCGCAGCGCGAGCGCGAGCGC
ACGACGGCGCGCGGCGGCTGCGGTGGCCGGTGTGTCAGGGGCGGGCGCGCGCGCGGCGCA
ACCGCTGTGCGCCGCGCAAGCGGCGACGAAGAGGGCGGCTTGCATGGCGCGAGCCGGCCG
GCGCTCGCGCGCGACGCGGCGGCGTCACGCGTCGAACGTCATCGCGAGCCGCTGTCGCGC
GATCTGCTTGACGCTCGCGGACAACGCGGCGTCCGGCAGGCCGTCGGCCCATACGGAAAA
GGAATCCTCGATCAGATTGCGCGTGTCGGGCGGCAGTTCGGCCAGCATCAGCGACACGAC
GGTGAACAGCACGGCGACCTCGGCGGTCTGGCTGCCGGCGTTGGCGTCGACGGTTTGCTT
CAGCCCGTCGACGGCGGCTTGCAGCTTCTGCATTGCATCATTCGTATCGCTCATGATTCC
CTCCATGCGGGATGGGTTCGATCGGCGACGAACGGGTGGCCGTCGTGCGGCCGCAAAGCG
CGCGACGCCGGGCCGGCATCGCGCGCGGGCGGCGCATCAGGCGGGCGTGCCGGCGGCCGG
CGCGACCGCGACCGACGCTTCGCTCGTCAGCATCAGGAACGTCAAGGTTTCGCGCAGATA
CAGGCGAACGACCTTGTCGGTGTGGCTCGCATAGCCGATCGACACGTCTTCGCCGAGATG
AAGCTCGTAATCGCCGCCGCGCGTCGACAGCACGCAGCCGCCGCTGATCGCCGGCGCCCA
GATGATCTCGCCGCTGACGATCCGCTTGATGTGCTCGATGACCGGATAGCCCTGATCGCG
TGCCTCGCTGAGCGCGGTATAGGCGTCGGCGCCGAGCAGCACCGAGTACGGGCCGTCGAC
GCCCGCGAGGCGCAGCGCCTCGAGCGCATCGCTGATGGCGTCCGGATAGGCGCCGACGTC
GCTCGGCAGCGTGAGCTTGCGGTTCGACGTGCCTTCGCGGATCCCGACGATGCCGGCGGC
CGGATAGCCGTCGAAGATCGCGCTGTCTTCCGCGAACGCGAGTCGCTGCGCGGCTTCCTT
GGCCGCCTGCCAGTCGGCGTCGCGCGCGCCGCGCTCGACGCTGTCGATCGCCGCGCGGTC
GAGTTCGAACGGCACCGTCAGCTCGACGATCGTGCGCACCTCGCGCAGCCGCGCATCGAC
GTGCTCGCGCGGCGCCGCGACGTCGCGCAGGTGCCCGGTGCCGACGGCCGAGAGTTCGGG
GCCCTTCGGGCCCTCGACGTCGACCACGCGGCGGCCGGCCACCGACCGCTTGAAGGTGCG
CGCGACTTCTTCCTCGATTTGCTCCCAGGCGGCGCTGGAGATCGGCGCGAGTTCGCGGTG
CAGATTGTTCATACGCTTTTGACTCCTTTGAGCGATCCGATTTTCAGCGAGCCGTCGCGG
TGCGGCTCGTTCGATGACGGGGCGGGCGCGGCAGCCTCGGCGGGCGCGGCGCGATCGGGC
AGCGCGTCGAGCAGGTCGGCCGACGGCACGAAGAACAGCGAGCCGGTGACCGCGCGGCTG
AAATCGAGCAGCCGGTCGTAGTTGCCCGGCGGCCGGCCGACGAACATATTCTCGAGCATC
TGCTCGATCGGCGCCGGCGAGCGCGCATAGCCGATGAAATAAGTGCCGAATTCACCGGCG
CCCGGCCGGCCGAACGGCATGTTGTCGCGCAGGATCTTCACTTCCTTGCCGTTCTCGTCG
AGCGTCGTCAGCGAGCTGTGCGACGACGACGGCTTCACGTCCGGCGCCAGTTCGATGTCG
GACAGCTTCGTGCGGCCGATGATGCGTTCCTGCGTCTCGACCGGCAGCGCGTTCCAGCCG
GCCATGTCGTGCAGGTATTTCTGCACGATCACGTAGCTGCCGCCGGCGAACGCCGCATCC
TCGTCGCCGATCACCGTGAAGTCGACCGCATCGCGGCCTTCCGGATTCTCGGTGCCGTCG
ACGAAGCCGATCATCGCGCGCTGGTCGAAGTTGCGAAAGCCGTGCACTTCGTCGACGACG
GTCACCGCATCGCCGAGCGCGGCGAGCAGCTGCGTCGCGAGCTCGAAGCAGAGGTCCATC
GCATCGGCGCGAATGTGCAGCAGGATGTCGCCGGGCGTCGCGATCGCGACGCGCTGGCCG
GCGCCGAATTCGCGGAACGGATGCAATGCCGCGGGACGCGGTTCGCCGAACAGCGCGTCC
CATGCGTCCGAGCCGAAGCCGCAGACGCACGACAGGTTGCCGCCCGGCACGCGCTTGCCG
ACCGAGCGCACGAGCGCGGCGATGTCGCCGCACCATGAGCGGATCGTGTCGGCATGGGCG
TCGCCGGGATTGATCGTCGCGACGAGAAAGATCGCGCTGCGCGTGATCGGACTGTGGACG
GCCTGGGAGAGCGGGGCACGTGTTTCCATCGCGGCCTGCCGGTCAGTCATGTCGGGACGG
ACGGCGCGCGGCTGCCGCGGCGCGCGAACGGAAACGGATGAACTCGGTCATGCGACTGTT
CTCTTGTATGACATGCGGATGAAACGCGTTGCGTACGGTCGCAACGCGCGATGCGGCGCA
ATCGCCGCGAATGCGGAAAAGCGATGCACGCGGGCGCAGCGCATGCGCCCGGTGCGCGAC
GTTCGCTCCGCATCGCGCGGTCGAGCCTGCAATCTAGCAGCTTCGGCGAGTCTTTGGAAC
ACGTATCGCCGATCTGTCCTGCGAATGCGCAAACCATGCACCGAATCCATCGTGCCGATG
CGCGGCTGTACTCCTGTCGCGCGCGCGGCTGTGCTCTTGTTTGTGCAGGTGGCGTGCAGT
AGATTGGGTTCGCTCGGCCGCCGACGAGGAGCACGACGATGAATCTGCTTGAAGCGATGC
GCATCTATGTTGCGGTGGTCGAGCACGGCGGATTGCCCGGTGCGGCGTCCGAACTGAAGC
TCGGCGCCGCGCACGTGAGCGACCGGATCGACGGCCTCGAACGCTATCTCGGCTGCCGTC
TGCTGTTGCGTTGCGCCGATGACGGTGTCGCGTGCACCGATGCCGGCATCGCGTTTCATC
AGTGTTGCGTTCGCACGCTGTCGGCCGTCGACGATGCGATGGCCGATGCCGGCATCCGGC
CGCCCGACGCGCACGTCGCCGAGGCGCGCCGCGCTGCGCCGCACGCGCTGCATGCCGCGC
GTCGCTGAGCTGAGCGCGTTTTCCATCGAATCACGAAACATGCTGAATACGTCCACCGTC
GCCTGTTCGCCCGCCGAGCGCATTCGCCGCCGCTTCGGCCACTTTCTTCATGTGGCCGAA
CTCGCGGGGCTGATCGTGATCGGTCTCGCGACCGCGTTCGCGATGGCGCAGGAGGCGTGG
AAGGTCGTGCTCGCGGGCGAGGTGTCGCTGACCGACCTGCTGCTGATGTTCCTGTATCTC
GAAGTGCTCGCGATGGACGTGCGCTATCTGCGGCTCGGCCGCCTGCCGGTGCGCTTTCCG
CTGTTCATCGCGATGACGTCGCTCGCGCGCGACCTGATCCTGCGCGGCGCGACCGACAGC
CCCGAGCGGATGCTGATGACGACGTTCGGCATCGTGTTGCTCGCGCTCGGTGTGCTGATC
CTCAGTTTCGGCCAGCACCGGTATCCGGCCGAAGTCGGCGACGTCGAGGACGATGTGCGT
GCGAGCCGATGATCGACGCGAGCGCAAGCTTTCGGTTGGCAAACGGCACGGCGTCGCGGC
GCGACGCGCACGACGGAGGCTCACACATGACGACGAACCCGGACGACTTCGCACGCGCGA
TCGACTTGCAGCACGCGGCCGAGCAGGCGTACCGGCAGGCGCGCGCTGCGCGCGATACGG
CCGGCGCGCAGCGTGAACCGGCTGCGGCGATGCAGGCTGCGGCCGCACGCGCGTATGTCG
ACGCCGCGCGCGCCCGCGAACGCGCAATCGGCATCTGAACGCACGCCGGCCGCGCGGCGG
CTTCTTCGCGCCGGCCGGCAAGCGCCCGCGCCGAACCGTCGCGCCGCGGCGGGGCGCGCC
ATGCAAACGAGGGGGATCGGATGAGCAAGCAACTGATCGTTGCCGTATTCGGCAGCGCGG
ACCTGGCCCGACGCGCGGCGAACGATTTCGACGCGTTGTCGGAGAAGAACTAAGGATTCA
CGATCGACAACGGTGTCGTCGTCGAACGCGATGCGGCCGGCAAGCTCGCGGTGCTGGACG
CCCAGGCGCGGCCGTTTCGCGGCGCCGCGATCGGCGCGATCGCCGGCGCGCTGCTCGGCC
TGCTCGCGGGCCCGCTGGGCGTCGTGACGGGCTTCGCCGCCGGTGCGGGCGCAGGCGTGC
TCGCCGATGCGGCGGGCAGCGCGCTGCTCGACGGCCGCTTCGTCGAATCGGTTGCGGCGA
CGCTCGCGCCCGGCAGCGCCGCCGTGATTCTCGAGGCGAAGGAGGCGACGCCGTTCTCGG
TCGACAACGTCGTGACGGGATTCGGCGGCAAGGTGATGCGCCACGCGCTCGGCTGAGCAC
GGCGTCGATGCATGCCGATCGCGAGGAAGCGATGCAGATCGAACGGACATACCGGCGCTT
GGACATCTCGGCGCCGCTGTCGCCGCTGTCGGACAACCGCGCGATCGCGGCCGTCGACGT
GAGCACCGACGATGCCGAACGCGTTGCCGATCCCGGCACCGGCCGGTGCCTGCAGATTCG
CCGATGGGTCGAAGCGCTCGACGCGGCGCAGCTGACGGTCGTCGTCGACGCATGCAAGGT
CGCGATCGGCCACGACGCGAACGACGTCGACGACGCGTGAGCGCACGCGTGCGCATCGCG
CGGCAACGAAGACGTCGCGCGGTGCGCCGATCTGTTCATTACACCCGATGAAATTCGCGT
CGGCCCGCGAAACTGTCACTTACATTCGCCGAATTGACGCAGTAGGATGCCGATCCTTGT
CACGATGGAATCCGCATTGCTACCCGCCTTCACTTACGGTACTGGACGATGCCCGAGCCC
GCATGCCGCGGGCCGTGCGCGGCTTTCCGGCCTCGTGCGACGATGCAGGCGCGCGCCGCG
CGCCGACGCGGGGCCCGTCCGATCATCGCCGACGAGGCGAGGCGGATGAAGCTCTACGAG
AAGTTTGCGAACGACATCGAGAGACTCATTCGGCAAGGCGTGTACCGGCACGGCGATCGT
GTGCCGTCGGTCCGTCAGGCAAGCCAGCAGCATCGGATCAGCATCACGACCGTGCTGCAC
GCGTACCTGCTGCTCGAAAGCCGCGGGTTGCTCGAAAGTCGGCCGCAGTCGGGCTACTTC
GTGAACCTGCGCCGCGACGACGCGCATGCGCCGGTGCGCGAACTGCGTCCGTCGAAGCCG
ATCGCGATCTCGTCGTCGGTCGACGTGAGCCGGCTCGTGCTGTCGACGCTGCGCTCGATC
GGCACGGACGACGCGGTGCCGCTCGGCTCGCCGTATCCGGACCCGAGCCTGTTTCCGTTC
GAGAAGCTGAACCGCTACGCGTATGCGGCCGGGCGCGACAAGTCGCTGTGGGGCGTGACC
GACGGGCTGCCGCCCGGCCATCCGCGGCTGATCCGGCAGATCGCACGGCGCTACCTCGAA
AACGGCATGTCGGTCGATCCGAACGAGATCATCGTGACGGTGGGCGCGACGGAGGCGATC
AATCTGTGTCTGCAGGCGGTCGCGAAACCGGGCGACACGATCGCGGTGGAGTCGCCGACG
TTCTACGCGATGCTGCACGCGATCGAGCGAATGGGGATGAAGGCGATCGAGGTCGCGACG
CATCCGGAATACGGGATCGACATCGCGGCGCTGGCGGCGATCGCGAAGTCGCAGCCGATC
GCCGCGTGCATGGTGATGCCGAACTTCCAGAACCCGCTCGGTTTTCAGATGCCGGACGAG
CGCAAGCGCGAGCTGGTCGAGTTTGCGACGCGCGTGAACATGCCGCTGATCGAAAACGGC
GTGTACAACGAACTGTATTTCGGCAATGCCCATCCGAGCGCGCTCAAATCGTTCGACCGG
GAAGGTATCGTCTTGCATTGCTCGTCGTTCTCGAAGAGCCTGACGGCTGCGTACCGGATC
GGCTGGGCGCTGCCGGGCCGCTATCGCGAGCAGGTCGAGAAACTCAAATTCCTGAACACG
CTCGCAACACCATCGCTGCCGCAACTCGCGATTGCGGAGTTTCTCGAACGCGACGGCTAC
GAGCATCACCTGCGGCGCTTGCGCAAGGCGTATGCGCAGCAGGCGAACCTGATGCGCGCG
ATGGTGTCGCGTTTCTTTCCGGAAGGCACGCGCATCTCGAGCCCGGCGGGCGGCTACGTG
CTGTGGATCGAGCTGCCCGCGCAAGTCGACGCGATGCGGCTGTATCAGCTCGCGCTCGAC
GAAGGCATCACGATCGGGCCCGGCTATATGTTCTCGATCACCGACAACTATCGAAACTTC
ATCCGGCTGAACTACAGCAGCCCGTGGTCGCCGGAAATCGAGCAGGCCGTGATTACGGTC
GGCAAGCTCGCGGCCGCACGCGTCGGTTGAGCGCGCCGCGCGTCACGTGAGCCGGTACGA
CTGCTCGCCGGTGCCCGCGAGCGTGCCGCCGTCGACGATCAGGTAGGCCTCGCGAATCGG
CCGGCGCTCGAACCAGCACTGCAGAATTTCGAGCGTACCGGCCGCGTAGCGCGCCTGCGC
GGACAGCGACGTGCCCGAGATATGCGGCGTCATCCCGTTGAACGGCATCGCGCGCCACGG
ATGATCGGCCGGTGCGGGCTCGGGAAACCACACGTCGCCGCCGTAGCCGGCCAGATGGCC
CGAGGCGACCGCACGCACGACCGCGTCGCGATCGACGAGTTTCGCGCGCGCGGTGTTGAT
CAGATACGCGCCGCGCTTCATGCGCGCGATCATTGCGGCATCGAACAGATGCTCGGTCGA
CGGATAGAGCGGAATCTGCAGATTCACGATGTCGACCGCGCTCGCGAGCGACGCGACGTC
CGCGTGATAGGTCAGCGCGAGTTCGTGTTCGATCGCCGGATCGAGCCGATGCCGCTGCGT
ATAGTGCAGCGCCAGCCCGAACGGCTTCAGCCGCCGCAGCACCGCGAGCCCGATGCGGCC
GGCGCCGACCGTGCCGAAATGCATGCCCTCGATGTCGTAGCTGCGCGATACGCAGTCGGC
GATGTTCCAGCCGCCTTGCTGCGCGATCGCGTGCGACGGCAGATAGTTGCGCACGAGCGC
AAGCGTCGTCATCACGACATGCTCGGCGACGCTGACGCTGTTCGATCCGGTGACTTCCGC
GACGGTGATGCCCGCGCGCGCGGCCGCCGCGAGATCGACGTGATCGGAGCCGATGCCCGC
AGTCAGCGCGAGCCGCAGCTTCGGCGCGCGCGCGATCCCCTCGGCGGTCAGATACGCGGG
CCAGAACGGCTGCGAAATCACGACGTCCGCTTCCGGCAGCCGGCGCTCGAATTCGGAGTC
GGGGCCGTCCTTGTCGCTCGTCACGATCAGCGTATGACCGTGCGCCGCCAGATAGTCGCG
CAACCCGAGCGCGCCCGATACCGAGCCGACGAGTTCGCCCGGCCGAAAACCGGGCGGCCC
GGACGGCGTCGGCGCGAGCTGGCCGTCCGCGTAGTGCGTGATGACGGGAATCGTGTCGCG
CACGTAGCGCGGCGGATAGCCGTCGACGGGGTCGGGGTACAGCACGCAGAGGACGGTCGC
CATCATGCACTCCGGACGCGGGTCGGGACAGCGGCGCGGCAGGCGCGCCGCCGATGCGGC
GTGCTGCGCCGCAACGGTGCTGACGTTCTACGCCGGCCGCGCATCGCGCACAAGCTACAG
TCGCGTTTGCGTGCGCTGCGGCGCGCGCTGTACCTGTTCTTTTCGTGAAGGACGCCGATA
ATGGGAGCGTTGACGAACCGTGCGGGAGCGATCCCATGTCTGGAAACGCCTCCTCGGCGC
CGCGTCCCGATCTCGCGCAAGGCATCGCGCTCGACGACATCGCGGACGGCGCCATGATCG
AAGGCCGCGTCGGCGACGAAGCCGTGCTGCTCGTGCGGCGCGGCGATGCGCTGTTCGCGG
TCGGCGCGCAGTGCCCGCATTACGGCGCACCGCTTGCGCAAGGGCTGCTGGTCGGCGACA
CGCTGCGCTGCCCGTGGCATCACGCGGCCTTCTGTCTGCGTAGCGGCGCACGCTTGCGCG
CGCCCGCGCTCGACGGACTCAACTGCTGGCGCGTCGAACGTCGCGACGGCCGCGCGGTCG
TCGTCGATGCGCGCGCGCCGGCACCGTCGCCCGCGCCGATCGAGGCGCCCGACTCGATCG
TCATCGTCGGCGGCGGGGCGGCCGCGATCTCGGCCGCGGTCACGTTGCGCGACGAAGGCT
ACACGCGCGCGATCACGCTGCTCAGCGGCGACGACGAACCGCCGTACGATCGCCCGAACC
TGTCGAAGGACTATCTGGCCGGCACGGCCGAGGCCGACTGGCTGCCGCTGCGCTCGCCGT
CGTTCTACGCGGACAGGAAGATCGACCTGCGCTGCGGCACGCGCGTCGCACGCATCGATG
CCGCGCAGCGCGCGGTCGAGCTCGCGGACGGCAGCCGGCTCGGCTACGGTGCGCTGCTGC
TCGCGACGGGCGCCGTACCGAACCGGCTGACGGTGCCGGGCGCCGATTTGCCGCACGTGT
GCGTGCTGCGCTCGCGCGCGGACTGCGATGCGCTGATCGCGCGGCTTGCGACTGCGCGCC
GCTGCGTGGTGGTCGGCGCAAGCTTCATCGGGCTCGAGGCGGCCGCCGCGCTGCGCACGC
GCACGCTCGACGTGCACGTCGTCGCGCCCGGTTCGCATCCGATGGCGCACGTGCTCGGCG
ACGCGCTCGGCGATGCGGTGCGCGCGCTGCACGAGTCGCACGGCGTCGTGTTTCATCTCG
GCGCGACGCTCGCGCGGATCGAGCACGATCGTGTGACGCTATCGACCGGCGACGTGCTGC
CTGCCGATCTCGTCGTGGTCGGCATCGGCGTTCGGCCGGACGTCGCGCTTGCGCAGGACG
CGGGTCTCGAGGTCGACCGCGGCGTCAGCGTCGACCGCTATCTGCAGACGAGCGCGCCCG
GCATCTATGCGGCCGGCGATATCGCGCGCTGGCCCGATCCGCTGACGGGCGAGCGCATTC
GCGTCGAGCACTGGGTCGTCGCGCAACGGCAGGGCAGCACGGCCGCGCACAACATGCTCG
GCCGGCAACGGCCGTTCGATGCGGTGCCGTTCTTCTGGACGCAGCACTACGACATGACGA
TCCGCTATGTCGGCCATGCGGAGCACTGGGATCGCGTCGAAATCGAAGGCGACCTGCACG
CGCACGACGGCTCGGTCAGCTACTGGCGCGGCGACGTGCGACTCGCGGTCGCGACGATCG
GCCGCGATCTCGATTGTCTGCGTGCGGAGGCGGCGCTCGAAACGCAGATCGCCGGCGGAT
GACGGCGACGGCCGTGCGCAGGCGGCGCCATCGCGCGCGTCCGGCACGGCATCGGTCTTG
ACGCAAATGGCTGCAGAAACGTTGCGTACGCAACGAATGCGCGCAAGCCTGACGGGAAAC
GGAATGGACAAGTATCTGGTCGACGCACTGCTCAACGCGATCGCCGAGCGCAACATCGGT
CATCGGGTCGTCGATCGCGACACTGCGGGCTCGACGTCGGTCGAGCTGACGCTGGACGAC
GTATCGCAGCTGATGCGCGACGCGTTCGATGCGGGCCGCTGCGTGCGCGCGCCCGCGCGG
CCCGGCGGCGAACGATGAGCGCGCCGCGCTCAGCGGTCGTGCGTCTTCAGCATGATGCGC
CCCTGGTCGAGGCCGCCGCGCAACGCTTCGTCGCAGGTGAGCCATTCGGGCGTGACGAGC
TCGGGCGCCGGCAGGTCGACCGGTGCGCCGTCGCGGAAGATCCGCACGTGCGCGACCCAC
GCGCCGCGTTCGTTGCGCGTCGCCTCGACGCGAATCTCGTGACCCATGAACATTTCGCTG
GCGTGCATCGTTCGAAACCCTCCATCGATCGTGATCGTCGCTTCGGTGCGACGATCGTAC
CAGCGCCGCGCGCACGTTGCATCCGAAGCCGATGACGACCATCCTCCGATGGGCGAGGCG
GACCGCCGTTGCGGCGGTCGCGATGCAGGCGTGCCCCGCCGGCCTGCCGCCTGCGCCGCG
ACGCACCTCTAGCCGGAGTTGCCGATGAATACGCTGATTGCATTGTCCTACCCCGATCTC
GACACGGCGCATCGCGCGCTCGCGGCGCTCGCCGCGCTGCGCGACGCGCAGACGGTGGCG
CTGTCGGGCGTCGTGCTCGTCGAATGTGCGCGCGACGGTAGCCGGACCGCGCACGCGGCC
GATCCTGCACGCGTGTCGCACGGTTCGCTGCTCGCCGACGCGTTCGCGCGCATCGACGCA
TCGCTCGATGCGCTGCGCGATCGGCCGGTCGACGATGCGCTGATCGGGCGCGTCGCGCGC
AAGGTGCGCGCGGGCACCGTGACGCTCGCCTTCGCGGTCACGCAACTGGACGTCGTCCGG
CTCGGCGCCGCACTCGCGCCCTTCGGCGGTGACGTGCTCGACACGACGCTGTCGCTCGAC
GACGAGCTGAAGCTCGTCGAGGCGATCTCGAAGGCGCGCGACGGCGCGGCCGACGCCGAG
CCCGATTGACGGCCGGCGTCCGCCGCCGCAGCGGGACGGCCGAACGTCCCAGCCAGCGAC
CGCGCTCACCGTCGCTACCAAAGTGGCCTTATAACTTGACGACAAGTGGCTATTCGCCAT
AAAGCCAGTGTGCTCTAGAGTTCGCTCGACATCCATACGACGAGCGAGGGCGAACATGAC
GCGCGTGAAGGTCGATTCATCGAGCGGCGGCAGCGCATGCCGGCCGGCAGGAGGCGACGA
TGCATGATGCTGCCGCCGGCCCGTTCAGGCACGACACGCTGTTTTCCGTCGCATCGCCGC
GCATCGGAATCGACGAAGCGGAGGCGCTGGCGGCCGACGCGTTCGGCATCGTCGGCACCG
CGAGCGCGCTGGCGAGCGAACGCGACCAGAACTTCCGCATCGACGCGGCCGACGGCGCAT
CGTACGTGCTGAAGCTCACGCATCCGGCCGAGCAGGCGGGTGTGACGGAGTTCCAGACGT
TCGCGCAGCTGCAGGTGATCGAGGCCGACGCGACGCTGCCGGTGCCGCGGCTGATGCGCG
ACCGGTCGGGCCGTTACATTCACTGGCGCGACGTCGCGGGCGAGCACGCGCGCCAGGCGG
TGCGGATGATCACGTTCGCGCCCGGCATTCCGCTGCATCGCGTCGAGCGTTCGCGCCGGC
AGCGCCGCGCGCTCGGCACCGCGCTCGGCCGCTTCGATCGCGCGCTGCGCGGCTTCACGC
ACGCGCATGCGGGGCACCGGCTGCTGTGGGACATCCAGCATCTGTCGCAGCTGCGGCCGC
TGCTCGACTACGTCGACGGCGGCGAGCGGCGCGCGCTTGCGCGCCATCTGCTCGACCGTC
ACGATGCGCACACCGCGCGCCGGATGACGACGCTGCGGCGTCAGGTGATTCACAACGATC
TGAATCCGTACAACGTGCTCGTCGACGAGACCGACACCGACCGCATCACCGCGATCCTCG
ATTTCGGCGACATGGTGCACGCGCCGCTCGTCAACGAGCTGGCGGTCGCATCGTCGTATC
AGCTTGCCGATACGCCGAATCCGCTCGAGACGGCCGTCGACTGCATCTGCGCCTACCACC
GCGAGAACCCGCTGAGCGGCGACGAACTGGCAGTGTTGCCGGAGCTGATCGTCGCGCGGC
TGCTGATGACGGTGTTGATCACCGGCTGGCGCGCGCGCGAGCATCCCGAGAACAGCGCCT
ACATCCTGCGCAACAACGCGCTGTCGTGGACGGGCCTGCACCGGCTCGCCGCGCTGCCCG
ACGGCGACGCGGCGCGCATCATCGGCGACGCGATCCGCCACGAACAGGAGAATCGTCATG
CGCAGTGATCCGGCGATGCTGAACGCGTTCGACCCGCAGCGCGCATCGGCGCTCGACGCG
CAGGCGCGTGCGCTCGTCGAGCGGCGTGCGCGCGTGCTCGGGCCCGCGTACCGGCTGTTC
TACGAAACGCCGCTGCACATCGTGCGCGGCGAAGGCGTGTGGCTCTACGACAGCGCCGGC
CGCGCGTATCTCGACGCGTACAACAACGTGGCGTCGATCGGCCATTGCCGGCCCGAAGTC
GTCGAGGCGATCGCGAAGCAGGCGAGCACGCTGAACACGCATACGCGCTATCTGCACGAC
GGCATACTCGATTACGCGGAACGGCTGCTGCGCACGATGCCCGACGCGCTGTCGCAGGCA
ATGTTCACCTGCACGGGCAGCGAAGCGAACGATCTCGCGCTGCGCATCGCGAAGCAGTAC
ACGGGCGGCACCGGCGTGATCGTCACGCAGCTTGCCTATCACGGCGTGACGGCCGCGATC
GCCGAGATCTCGCCGTCGCTCGGCCGCCACGTGCCGCTCGGCCTGCACGTGCGCGCGGTC
GCGCCACCCGACACGTATCGCGACGGCGACGCCGACGTCGGCGCGCGGTTCGCGCGCGAC
GTGCAGCGCGCGATCGACGACCTCGTGCGGCACGGCGTGCGGCCCGCCGCGCTGATCATC
GACACGCTGTTCACGAGCGACGGCGTGTTCGCCGATCCGCGCGGTTTTCTGCAGGGTGCC
GTCGCGGCGATCCGGCAGGCCGGCGGCGTCTTCATCGCGGACGAAGTGCAGGCCGGCTTC
GCGCGTACCGGCTCGAAGATGTGGGGCTTCGAGCGGCACGATGTGGTTCCGGATCTGGTG
ACGATGGGCAAGCCGATGGGCAACGGTCATCCGATCGCCGGCCTTGCGGCACGCGCCGAG
GTGCTCGAGCGGTTCGGCAAGGACACGCGCTATTTCAATACGTTCGGCGGCAATCCGGTG
TCGTGCGCGGCGGCGGCCGCGACGCTCGACGTGATCGTCAACGACGGTCTGCAGGCGAAC
GCGAGCCGGATCGGCGCGTATCTGCGCGAAGGGTTCCGCACGCTCGCGCGCAAGCACGAC
CTGATCGGCGACGTGCGCGGCGACGGGCTGTTCCTCGGCGTCGAGCTCGTGCGCGACCGC
CACGCGAAGACGCCGGCCGAAGACGAGAGGCAGCGCGTCGTCAATCTGATGCGCGAACGC
GGCGTGCTGATCAGCGCGACCGGCGTGCGCGGCAACGTGCTGAAGATCCGTCCGCTGCTG
CCGTTTACGCAGGAACACGCGGATCTGCTGCTCGCGGCCGCCGACGGCGCGCTCGCCGCG
CTGTGACCGCTCGCGCGCAGCCGCAGCTACGTCGCGTCGAGCGTGCGCGCATACGCGCGG
CCGAGCCGCTTCACGCCGTCGCCGATTGCGCTTTGCGCGACGCCGCCGTAGCCGAGCACG
ATGCTGCGATCGGCAAGCGCGTGCGGCGCGACGAAATGCGGCCGGCCGAGAATCAGGCCG
TCCGCACGCGCGACGTCGGTCAGCGCGCGCGTCGACACGTCCGCATCGAAGCTCGCGAAC
AGATGCAGTCCCGCGCGCGCGTCGGAGAGCCGGATCGTGTTGCCGAATTCCGCATGCAGC
GCGTCGCGCAGCAGTTGCTGACGCTGCGCGTATTCGATCCGCATCCGCCGCACGTGCTGC
GCGAAGTGGCCGTCGTCGATGAAGTCGGCGAGCGCGGCCTGGATGTGCAGCTGGCCGGGG
CGATACAGCTTCGCGCAGGCTTTCGCGAACGTGTCGGCCAGATGCGCGGGCACGACCAGA
TAGGCGATGCGCACGCCGGGATACATAGCCTTGCTGAACGTGCCGCCGTAGATGACGCGC
GCGTCGCTGTCGAGCCCTTGCAGCGAGGGCAGCGGGATGCCGTCGTAGCGGAATTCGCTG
TCGTAGTCGTCTTCCATCACCCACAGGTTGCGGCTGCGTGCGCTCTGCAGCAGTTCGAGC
CGGCGCGACAGCGGCATCACGGCGCCGGTCGGATACTGGTGCGACGGGCTCGTCACGACG
AGCCGCGCGCGCGCCGGCGTATCGATGTCGGTGAGCGACAGTCCGGCCGCATCGATCGCG
CTCGCCACCAGTTCGAGGCCGGCGGCCGACAGCACGGTCGGGAACGCCCAATGACACGGG
TTCTCGACGATCGCGACGTCGCCGGGATCGGCAAGCAGCCGCGCGCAGAGATCGATCGAC
TGATGCGTGCCGGACGTGATGATGACCTGCTCGGGCTCGCAGACGACCGAGCGCGAGATC
TTCAGGTAGCGCGCGACCGCGGCGCGCAGCGGCGCGTAGCCGCCGTCGAGCGCGTAGCCG
GACAGCGACAGGTCGCCCTTGCCGATATGCCGCGCGATCAGCCGGCGCCATACATGGAAC
GGGAACATCGGCGTGTCGGCGACGCCCGGCACGAACGGGCCGTAGCTTTGCGTGACGCCG
CCCGGCAGCCGGTCGAGCATCGCGCCGCGCTGCGACAGCGTCATCGAATGGCGCGTATGC
ACGATTTCGCCCGGGCCGCTCAGCGGCCGCGGGCTCGTCGGCGCGACGAACGTGCCGCTG
CCGGTGCGCGCGACGAGATAGTTCTCGGCGATCAGCCGATCGTAGGCGAGCGAGACGGTG
ATTCGGGAAATGCCGAGTTCCTGCGCGAGCGTGCGCGACGACGGCAGTTTCTGCCCCGCG
GCGAGCGTATGATCCAGCACACCGCGCCGCACGACGTCATAGATCCGGTGCTGCAGCGTA
TCGCTGCCGCCATCGGACAATGCGCGCGCCAGCAGGTCGGTCAACAGGACGGCTCGCATG
AAATGGCATTATCATCGAGTGCGATTTGGCTATACAGGCTATAGCCATTGATTGCTATAG
TCAATTCACGCGACTGCGGGCGGCACGACACGCCGGCGGCAGTCGCGCGCGCGGGGTAAC
CGGCGGCCGCCGAATACGTAGAACGAGAACGGCGCCGGCATGCGCGCGATGCATCGGATA
CGGCTTCGCAGGAGACCAACAGAATGAAGGCCGATGATGTGATCGTCAGTTTTCGCGGTG
TGCGAAAGACCTACGACGGCGAGACGCTCGTCGTCAAATCGCTGGATCTCGACATTCGCC
GCGGCGAATTCCTGACGCTGCTCGGGCCGTCCGGCTCGGGCAAGACCACGTGCCTGATGA
TGCTGGCGGGCTTCGAATTCCCGACCGGCGGCGAAATCCGCCTCGACGGCGAGCTGCTCA
ATCACGTGCCGCCGCACAAGCGCAACATCGGCATGGTGTTCCAGAACTACGCGCTGTTTC
CGCATCTGACGGTGGAGCAGAACGTCGCCTATCCGCTGACGGTGCGCAAGCTGCCGGCGG
CCGAACGCGCCGAGCGTGTCGCGCACGCGCTGAAGATGGTGCAGATGGAGCGCTTCGCGA
AGCGCTATCCGGCGCAACTCTCGGGCGGGCAGCAGCAGCGCATTGCGCTCGCGCGTGCGC
TGGTGTTCGAGCCGAAGCTCGTGCTGATGGACGAACCGCTCGGCGCGCTCGACAAGCAGC
TGCGCGAACACATGCAATACGAGCTGAAGGCGCTGCACGAGAAGCTCGGCGTGACGTTCG
TCTACGTCACGCACGATCAGGGCGAGGCGCTGACGATGTCAGACCGCGTGGCGGTATTCG
ACAAGGGCATCGTGCAGCAGCTCGACACGGTGGACCGGCTCTATGAGTCGCCGTGCAACG
AATTCGTGGCGAACTTCATCGGCGACAGCAACCGGCTGCGCGGCACGATCGCGCGCGTCG
ACGGCGAGTTCTGCGAGCTGCGGCTCGGCGACGGCACGCGCTTGATCGGGCGCAACGTCG
CGAATGCCGCGCCGGGCGCACCGGCGATCGCGTGCATCCGTCCCGAGCGCATGCGTCTTT
GCCGCGAGCCGGAACCGCCGGCCGCGCACGGCGACGCCGCGAATCGCGTCGCGGGCGAAG
CGCTCGGGCTGATTTATTTCGGCGATCATGTGCGCATGCGTTGCGCCGTGCCCGGACAAG
GCGAATGCTTCGTCAAGGTGCCGCTCGGCACAGAAGCGCTCGACAACTTTTTCCCCGGTG
CGCCGGTTTCGCTGTCGTTCGCGCCCGCGCATCTGCGCGTGTTCGCGTAACGCCGGCGCG
GCCGCCGGTTTCCCCGCAGTCTGTCAGTCTGTCGTCGATCACCACCACTACGCATTTTCA
CCGCGACCGGAGAGGAACCACCATGAATCGAACCCGCTTTACCGCACGCCGCATTGCCGT
TGCGCTGACGTTGGCCGCATTCGGCGCGTCGGCGTCCGCTGCCGAACTGACGGTCGTCAA
CTTCGGCGGTGCGAACGGCGATGCGCAGAAGGCCGCCTTCAACCAGCCGTTCGAGAAGGC
GACCGGCAACAAGGTCACCGCCGTCGAATACAACGGCGAGCAGGCGAAGGTGAAGGCGAT
GGTCGAGGCGAAGCACGTGAGCTGGGACGTCGTCGACGTCGAGTCCGGCGACGTCGGCCG
CGGCTGCGACGAAGGCCTCTACGAGAAGCTCGACTGGTCGAAGATCGCGAAGAAGACCGA
TCTGATTCCCGAGGCGTACCAGACCTGCGGCGCGGGCATTTTCGTCTGGTCGACGGTGCT
GTCGTACAACGCGGACAAGCTGAAGACCGCACCGGCGAACTGGGCCGATTTCTGGGACGT
GAAGAAATTCCCCGGCAAGCGCGCGATGCGCAAGGGTGCGCGCTACAACCTCGAGTTCGC
GCTGATGGCCGACGGCGTCGCGCCGAAGGACGTGTACAAGGTGCTGAACACGAAGGCCGG
CCAGGATCGCGCCTTCAAGAAGCTCGACGAGCTGAAGCCGAACATCCAGTGGTGGGAAGC
GGGCGCGCAGCCGCCGCAATTCCTCGTCGCCGGCGACGTCGTGATGTCGACCGCGTTTAG
CGGCCGCATCGACGCGGCGCGCAAGGAAGGCAAGAACCTGAAGATCGTGTGGAACGGCAG
CATCTACGATCTCGACTACTGGGCGATTCCGAAGGGCTCGCCGAACAAGGCGCTCGCCGA
GCAGTTCATCGCCTACACGCTGACGCCGAAGCCGCAGCAGGCATACGCACAGCACATCGC
GTACGGGCCGGTGAACCTCGCCGCGATCAAGTCGCTCGACGCGAAGACGCTCGCGAACCT
GCCGAACTCGCCGGCGAACGGCAAGAACGCCGTGCTGCAGGACATCGGCTTCTGGACCGA
TCACGGCGACGAGCTCGAGCAGCGCTTCGCCGCGTGGGCGTCGAAGTAAGTCCGCCGTGC
GTGGGCGCGAGCGCGTCCACGCACGGACGCCGTCCGCCGCGCGACGCAGCGTCACGCATC
GCGCGGCTTGCCGCCGGACCGCGGGCCGCGGCCTGCGGTCCGGCCCGGAGAGACCTCCGT
TGAACACGATGACGATCGCTTCTTCCCCGCAGTCAGGCGCTGCGCTCAAGCGCGAACTGA
AAGCCGCCGAAGCGCGCAAGCGCACGATGGCGCTGCTGCTGATCGCGCCGCTCGCGATCT
TCCTGCTGCTGGTGTTCGTCGTGCCGATCGGCACGCTGCTCACGCGCGCGGTGCAGAACC
CGGAGATCGCCGCCGCGCTGCCGAACACGGTCGCCGCGCTGTCGCACTGGGACCGCAAGA
CGCCGCCCGCGGACGCCGCCTACGCGGCGCTCGCCGCCGACATGACGAAAGTCGCCGACA
GCGACGCGATGGGCGCGCTCGCGCGGCGGTTGAACACCGAGATTCCCGGCTATCGCTCGC
TCGTCGCCAAGACTGCGCGCGCGATGCCGCTGAAAAACGACGATGGCACGGCGCTGACGC
CGGCCGGCACGCGCAGCAAACTGATCGAACTCGATGCGCGCTGGGGCGAGGTCGCGTACT
GGCAGGCGATCGCCAAAAACGGCAGCACCTATTCGCCGTTCTATCTGCTCGCCGCGCTCG
ACCACAAGCAGGACGGCTTCGGCCACATCGTGCACGCCGATCCGGATCAGTCGATCTATC
TGGCGATCTTCGGTCGCACGTTCGTGATCGGCATCGCCGTGACGCTGTTCGCGCTGCTGC
TCGGCTATCCGCTCGCCTACTGGATCTCGACGCTGTCGGAGCGGCGCGCGAACCTCGCGA
TGATCCTCGTGCTGATTCCGTTCTGGACCTCGGTGCTCGTGCGCGTGGCCGCGTGGATCG
TGCTGCTGCAGAACGAAGGGCTGATCAACAAGGCGCTGATCGGCAGCGGCCTGCTCGCGC
ATCCGCTTGCGCTGCTGTTCAACCGCGTGGGCGTCTATATCTCGATGACGCACATCCTGC
TGCCGTTCATGATCCTGCCGCTCTACAGCGTGATGAAGTCGATTCCGCCGACCTACCAGC
GCGCGGCCGTCTCGCTCGGCAGCCATCCGTTCGCGGCGTTCTGGCGCGTGTACGTGCCGC
AGACGTATCCGGGCGTCGGCGCGGGCGCGCTGCTCGTGTTCATCCTCGCGATCGGCTACT
ACATCACGCCGGCGCTGCTCGGCGGCCCGAACGACCAGATGGTCAGCTACTACGTCGCGT
ACTTCACGAACGTGACGATCAACTGGGGGATGGCGTGTGCGCTCGGCGGGCTGCTGCTCG
CGGCGACGCTCGTGCTGTACGCGGTGTACGGGCGCTTCACGCGCACCAACGTGAGCCTCG
GCTGAACGCGGGCCGACAGGGAAGGAGAAGGAACCATGAAACTTGCCAGGCCGCTGTTTG
CGCCGCACATGTCGTTCATCGAGCGCGCGTGGTATGTCGCGTTGCGCGTGCTCGTCGTGC
TCACGCTGCTGTATCTGATCCTGCCGGTGCTTGCGATCGTGCCGCTGTCGTTCTCGTCGA
GCACGTTCCTCGTGTATCCGATTCCCGGCTTCTCGACGCGCTGGTACGAAAACCTGATCG
CGTCGGACGAGTGGCGCATGGCCGCGAAGAACAGCTTCATCGTGGCGCCCTCGGCGACGC
TCGTGGCGACCGTGCTCGGCACGCTGGCCGCGATCGGGCTGACGAAGGCCGAGTTTCGCG
GCAAGGGGCTGCTGATGGCGGTGCTGCTCTCGCCGATGATCGTGCCGGTGGTGGTGGTCG
GTGTCGGCATGTATCTGTTCTTCGCACCGCTCGGGCTCGCGAATACGTACACGGGGCTGA
TCGCGGCGCACGCGGCGCTCGGTGTGCCGTTCGTCGTGACGACAGTGGCCGCGACGCTGC
AGGGCTTCAACCAGAACCTCGTGCGCGCGAGCCTGTCGCTGGGCGCGAATCCGGTGACGA
CATTCTTCCGCGTGACGCTGCCGGTGATCGCGCCGGGCGTGATGTCGGGTGCGCTGTTCG
CGTTCGCGACGTCGTTCGACGAAGTGGTCGTCACGCTGTTTCTGGCCGGCGCGGACCAGA
CGACGCTGCCGCGGCAGATGTTTACCGGCATCCGCGAAAACATCAGCCCGACGATCGCGG
CGCTCGCGACGATCCTGATCGTGTTCTCGACGAGCCTGCTGCTCGCGCTCGAGTGGCTGC
GCGGGCGTCAGGCGCGGCGCGCGGTGGCGTAACGCGAAAGAAGCGAAAGAAGCGAAAGAC
GCCGGAGACGAGCGCGTACGTACGCGCGCGCCGCGCGCTGCAAGAATGCCCATCGCGTAT
AGCGAATTGCAACCGGTGTGAACGGCCGCGCGAGCGGCATCGCGAAGACCGCACGGCCGT
GCATCGCCAACTCGCCCGCCGCAATCCCCATCCCTGCCTGCTTCCTTGTCGATCCGCGCC
GCGCACCGGCCTTGCGCGCGATGCGGGCGCGCACCTTGCTCGACCGCGTGGCGGCGACGA
TGCCGTTGCCGCATTCGACAAGGAGGTCCGACATGAAAGCAGTCGTATTTCACGGTATCG
GCGACATCCGCATCGATACCGTTCCCGATCCGGAAGTCGCCGACACCACCGATGCGGTCG
TGCGCCTGACGGCCAGCGCGATCTGCGGCACCGATCTGCACATGGTGCGCGGCACGCTCG
GCGGCATGAAGCCGGGCACGATTCTTGGGCACGAAGGCGTCGGCATCGTCGAGGCGGTCG
GCCGCGACGTGCGCAATCTGCGGCGCGACGACCGCGTGCTGATTCCGTCGACGATCGCGT
GCGGCCACTGCGTGTACTGCCGTGCCGGCTATACCGCGCAGTGCGACGTCGCGAATCCGG
GCGGCCCGCGCGCGGGCACCGCGTTCTTCGGCGGCCCGGCCGACACGGGCGCGTTTGACG
GACTGCAGGCCGAATACGCGCGCACGCCGCTCGCGAACGCGAGCCTGATCCGTCTGCCCG
ACGAAATCGACGACGATCGCGCGATCCTGATGTCCGATATTTTTCCGACCGGCTATTTCG
GCGCGCAACTCGCCGAAGTGAAGCCGGGCGATACGGTCGCCGTGTTCGGCGCGGGCCCGG
TCGGGCAGTTCGCGATCGCGAGCGCGAAGCTGATGGGTGCGGGTCGCGTGATCGCGATCG
ACCGGATCGCATCGCGTCTCGACATGGCCTGTGCGCAGGGCGCGGAAGCGGTCGACTTCT
CCGAGGAAGACCCGGTCGATACCGTGCTGCGTCTGACGGGCGGAATCGGCGTCGATCGTG
TGATCGATGCGGTCGGCGTCGACGCGATGCGCGCGACGCACGGGCCCGCTGCGGCCGACC
ACGAGGCCGCGCGTGCATTCGATGCGGAGGTCGACGCGGTCGCGCCGCGCCGCAAGCCGG
ACGGCCGCTACTGGGTGCCGGGCGACGGGCCGTCGCAGGTGCTGCAATGGGCGGTGCGCG
CGGTCGCGAAGGCGGGCACGGTCGCGGTGATCGGCGTCTATCCGCCGCAGGCGCGCGTGT
TTCCGATCGGCGAGGCGATGAACCGCAACCTGACGATCAAGATGGGCAACTGCAATCACC
GGACGATCACGCCGCAACTGATCGAACTGGTGCGCAGCGGTGCGTTCGATCCGTTGTCGG
TGCTGACGCAGCGCGAGCCGCTGACCAACGCGATCGACGCCTATCGCGCCTTCGACGTCC
GCGAGCCGGGCTGGATCAAAGTGAAACTGGAGCCGTGATCATGGAACCCGCAACGAACCG
CACCGAACTGAATGCGCGTTACGACACCTGCATGGCCGCATGCGACGCATGTGCGCATGC
GTGCGACGCCTGCGCCGGCGCGTGTCTCGCGGAGCCGGACCCGCGCGCGCTGACCGCCTG
CATCGCGCTCGACATCGACTGCGCGCTGCTGTGCCGCTTCGCGTCCGGCGCGATGGCCCG
CCGCAGCGTGCTCGCGCCGCAGGTGTGCGCCTTGTGCGCGCAGGTGTGCGAGCGCTGCGC
GGCGGAATGCCGGCGCCATACGCACGAGCACTGCCGGCGCTGCGCGCTCGCCTGCGATGC
CTGCGCGGCGATGTGCCGTGCGATGGCGTGAACGCGGCCGCTTACGGGCGAGCTTGGAAC
TTGCGTGCGACGCGCTGCAGCAGCGCGTCGAGCACCGGCATCTCGACGGGTTTCACGAGG
TGGTCGTCAAAGCCTGCGCTGGTACTGCGCGCGCGGTCCGACGGTTGCGCGTGCCCCGAC
AACGCGACGCACGCGGTGTCGGCGAGCGCATCGATCCGGCGCAACGCCTGCAGCAGCGAA
TACCCGTCGACGTCCGGCATCGTCAGATCGATCAGCATCAGATGCGGCGTGTAGTCGCGT
GCGAGCGCGAGCGCTTCGTCGGCGCTGTATGCGACGCGCGGCGCGTGGCCTTTGACCTGC
AGCAGCACCGCGAGCGTGTCCGCGGAGTCGCGGTTGTCGTCGACGACAACGATGCGCAGC
GGCGCGACCGGCGTGTCGGCGGCCGCGCTCGCGACCGGAAGCTCGGGCTCCGCGCGCGCC
GCGCGTTCGACGGGCAGACGGATGATGAACGTCGCGCCGTGGCCGGGGCCGTCGCTCTCC
GCGGAGATCATCCCGCCGTGCAGTTCGACGAACGACCGGCAGATCGCGAGGCCGAGGCCG
AAGCCGTCGGTCGGCCGATGGGCCGCGCCTTCCTGCTCGAACAGATCGAAGATCGACTCG
AGCGCGCCGGGCGCGATCCCGACGCCGCGATCGATCACGCGAATCGCGACGACCGGGCCT
TCGACGCGCGCGCTGATATCGATACGCCCGCCGCGCGGCGAAAATTTCGATGCGTTGTCG
AGCAGGTTGTGCAGCACCTGCACGAGCCGCGCATCGTCGCCGCGCAGCACGATCGGCTCG
GGCGGCAGATCGACGTGGATCTGCTGCTCGCGGGTCGCCAGCTTCGGCTGCACGCTTTCG
ACGCCGCGGGCCACGAGATCGCGTACCGTCACCGGCCGATCCTCGAGCTCGACCTTGCCG
GACGTGATGCGGCCGACGTCGAGCAGATCGTCGACGAGCCGCGTCAGTTGCGCGACCTGG
CGATGCACCGCGTCGCGGCACTGCGCGAGCGCGGGCGCCGGATCGGGCAGGCTCTGCAGC
ACGCCGACCGAATGGCGCAGCGGCGCGAGATGGTTGCGCAGTTCGTGCGCGAGCATCGCG
ATGAATACGCTGAGCCGATGCGTGGACGTTTCGAGTTCCTCGAGCCGCCTGCGCTCGGTC
ATGTCGCGCGTGATCTTGATGAAGCCGCACAGCTGGCCCGACTCGTCGCGCACCGCGGTG
ATCGTCACGTTGGCCCAGAACAGCGAGCCGTCCTTGCGCACGCGCCAGCCTTCGTCCTCG
AAGCGGCCATGCGTCGCGGCTTCGCGCAGCCCGTACGACGGGCGGCCGGCCGCGAGCGCT
TCGGGCGGATAGAAGCGCGAGAAATGGTTGCCGACGATTTCGCTCGCGCGGTAACCCTTG
ATGCGCTCGGCGCCGGCGTTCCACGTGACGACGTGGCCCTCCGTGTCGAGCATGAACACC
GCATAGTCGGTGATCGAGGCGACGACGGTCTGGAAACGGAATTCCGCGAAACGGTGCAGC
AGGTCGCCACCGTCCGGAGCGGGGGACGGCGGGGGATTCGAATGGGGTCGAATGTCGTCT
TTCGTCATCAGAGGCGAGCTCAGCTGCAAATGGAACGCCATTGGCCGTCCGCGGAAAAAG
GGGACGGCGGCGTGGTGGTTCGGATCGGCACCCCGAGAGGATACGGGATCGCCGCTTGAT
TGGCTAATGGGCACGCACGGACCGTGCCGGGTTGCACAACCGATAAGGGGGCCCGCCTAG
GGGGGGCCGTCTAGGGGCCCGCTTACGCGGGCCGCCAACGGAGCCTCCAGTGGCGCGCGC
CCGCGCGTGCCGCGCCCGTCGCGGCTTGCGTCCCATGGCTCGTGGCCCGGCCCTCCCGCC
TCGCACCTCTCGGCTCTCGGCTCTCGGCTCTCGGCTCGCGCCTCGCAGCCCGCAGCCCGC
AGCCCGCAGCCCGCAGCCCGCAGCCCGCAGCCCGCAGCCGCCCCGGCACGGCACTTGCGT
CCCTCGCACGCCCGACGACCGGCGCGGCCCGCTGCGGCCGCGCCGCGCATGGCAACCGCG
AGGACATAGCGATGAGCACACTGAATCCCGACAACGAGCCGGCCGGCCCGGACGACGAGA
ACGCGAGCCGCGGCCGCGACGGGCGCGCGCTCGGCCCGAGCGATTCGTCGGACAGCGGCA
GCGACACGGCCGGCGCGCGGCGCCATTCGTTCGACGTCGACTCGCCGCTCGACGCGCATG
CGCTCGAGCGCGGCGACGCGACGCTCGACAGCGACACGGACCGCGCGGGCACGGGCGAGC
GCGCGGCCGCGGACGGCGACGCGACCTTCGAGGAGAGCGCGGACATCGAGCCGGACCGGC
TCGAACAGCTGGCCGAGCCGCCCGACGCGGGCGAACCCGATGAATCGGACGAATTGGACG
AGCGCGGCGGTCAGCGCGACGGCGAGCCCGGCTGACGCGCACGCAAAAACTGCAATTCGG
TTGCAGATCGGCACGACCGGCGCGTGCGGCGCGCGCGTTCGGGCCCCGCACGCGCGGCAT
GCCGATTGCGCCGGCGACGCGGCGCGCGCGCCGGGCGGCATGGGGCCGCTCGTCGCGCAC
GCGGCCAAGGAGGACACGATGCAACGACGATATCCCGGGCGGCCGGTCGAACGGCGCGGC
CCGCCCGATTGGCAGGAACGCAGCGAACGCGCGTACCGGGACGCAGGCGAGCGCGGCTTT
CCGGACGATCCGGCGCTGCGGCCCGAGGAAGACTACGAGTCCGCGTACCGGCGCTTCGCG
AGCGAGGACGTCGGGCCCGAGGAATGGGGCAGCGAGTGGACCGAGCGCGCGGCACGGCCC
GCGGCGGAACTCGGCGGGCGCGGCGCACGCACCGAATGGCACGGCGGCCCCGGCGGACCG
GGTGAGCCGCGCGGCGCGGCGTACGAGGCCGAGCGCGGTCGCGGGCAGCCGGGCGGCGGG
CCGGACCCGCACCGATACGGCGGCGGCCGCGACGAGGCGCCGGGCCTGCGCGGACATTTC
CGGCTCGGCTGGTACGGCGGCGGCGAGCGCGGCTACGACGATCCGCGTACGGCCGACGCG
CCGGACCTGTCGCGCTTCGGCAGCGGCGCGGCGCGCGACGCCATGCGCGGCCGGCGCGGC
CCGAAAGGCTATACGCGCTCGGACGAACGGATCCGCGAGGACGTCTGCGAGCGGCTCGCG
CACGCGCTCGACATCGACGTCAGCGACGTCAGCGTGCAGGTCAGCGACGGCCGCGTCGAA
CTCGACGGCACGGTGCCCGCGCGCTGGACGAAGCACGCGATCGAGGACATCGCGGACGAC
TGCATGTGCGTGCGCGACGTCGAGAACCGCGTGCGCGTGAAGCGCGAAGGCGAGCACGAC
AGCGGCATGGTGCTGCACCCCGCGCAGCGGACCGTCACGCCGACCCAGCCGGCCGTGCGC
GAGCCGGAGCCCGGCACGTCGGCCCAGGGCGCGGGCAGCAGCGACGCGGGCGGCGGCGGC
ACTGCAGGCAGCGGCGCCGCAGGCAGCGGCACTGCAGCGGGCACCGGCGGCACTGCGGCG
GGCGGCACGCCGGGCCGCGAGCGCCATCACTGACGGAGGACGGCCGCCATGAACCCGCCA
CAACGGAACGCAGTGCGCGCATGACGCCGGCGACCGGGGACACGCGACGCGATACGCGCA
GCCTGCGGCTGCGGATCGCCGGCGAGCTGTGGCGCGCGATCTGGCGTTATCGCGCGCGCG
TGCTCGCGGCGATCGCGCTGCTGGTGCTCGCGAAGGCCGCGGCCGTGTCGGTGCCGCTGC
TGCTGAAGGAGATCGTCGACGACTTCGGTCAGCTCGCGCAGCGGCCCGCGTCGCTGCCGG
TGCTGCTGCTGTTCGCGTACGCGGTCGTGCGGTTCGCGTCGAACGCGCTGAACGAAGTGC
GCGACATGACGTTCGTGCAGGTCACGCAGAGCACGGTTGCCGCGTTCACGGTGCGCACGT
TCGGCCATCTGCACCGGCTCGGCGCGCGCTTCCATTCGCAGCGCGAGACGGGCGCGGTCG
TGCGCGACCTCGAGAAGGGCACGGCCGGTATCGGCTATCTGCTCGGCGTCGCCGTGTTTA
CGATCATGCCGACCGCGATCGAGATCGGCTCGGTGCTCGTGATCGTCGTCAGCAAGTATG
GCGGCGGCTTCACCGCGATCATCTTCGTCACGTTCGCCGTCTACGCCGCATACACGATCG
TGTTCACGCGGCGGCGCATGCGCTACCAGCGCCGCGTGAACGCGCTCGAGGCCGAATCGA
ATTCGCGGATCGTCGACAGCCTGCTGAACGTCGACACCGTCAAGTACTTCGCACGCGAGG
ACGTCGAGCGCGATCGGCTCGACCGCGTGCTGAACGCGTGGTCCGACGCGGGCGTCGACA
ACCAGTACGCGCTGTCGACGCTGCACATCGGGCAGAGCGCCTGCATCGGCGCCGGCATCG
CGGCCGTGATGCTGCTCGCCGGCGAGCGCGTCGCGACCGGCGCGATGACCGTCGGCGACC
TCGTGCTGATCAACGCGTACATCATCCAGATCAGCCTGCCGCTGAACGCGCTCGGCTTCG
TGTTCCGCGAGGCGAACGACGCGATGACGAACATCGAGCGGCTGTTCGGGCTGCTCGACG
CGCGCGGCAAGCCGGGCGAGGACGGCGACGTGCCGGGTGCGCAGCCGCTCGTCGTGCGCG
GCGGCGCGATCGAGTTCGAACACGTCGACTTCGGCTACGAGCCGAGCCGGCAGATCCTGT
GGGACGTGTCGTTCCGGATCGAGCCCGGCCAGTCGGTCGCGGTGGTCGGCGGCAGCGGCT
CGGGCAAGTCGACGCTCGCGCGGCTGCTGTTCCGGCTCTACCAGCCCGACGCCGGCACGA
TCCGCATCGACGGCCAGGACCTGCGCCTCGTCACCGAGCGCAGCCTGCGCGACGCGCTCG
GCATCGTGCCGCAGGACACGATCCTGTTCAACGACACGATCGCGTACAACATCGCGTACG
GCAAGCGCGAGGCGACGCGCGCGGAAGTGGTCGCGGCCGCGCGCAGCGCGCAGCTCGACA
CGTTCATCGAGCGGCTGCCCGATGCCTATGACACGCGCGTCGGCGAACGCGGCGTGCGGC
TGTCGGGCGGCGAGCGGCAGCGCGTCGCGATCGCGCGCGCGCTGCTGAAGGCGCCGCCGA
TCGTCGTGTTCGACGAGGCGACGTCCGCGCTCGACACGCGGTCGGAGCGCGCGATCCAGC
AGGAGCTGATGCGCGTCGCGCAACACCGGACGAGCCTGATCATCGCGCACCGGCTGTCGA
CGATCGTCGATGCGGACCGCATCCTCGTGATGGAGTACGGCCGGCTCGTCGAACAGGGCA
CGCACGACGAGCTGCTCGCAAACGGCGGCGTCTATGCGCAGATGTGGGCGCTGCAGGCGA
AGCAGCGCGAGCTCGAACGTACCGAGGCGAAGTTCGCGCGGCAGCCGGTGCGCATCAATC
CGCTCGTGTCGCAGGTGCTCGACGGGCTCGCGGACGCGGCCGAGCGGCGCGGCGTGCCGG
TGTTCCGCCATTTGTCCGACGAGGACCTGATCGTGAAGGCCGATCCGGCCGCGCTGCGGC
GCTTCGTGTGGGAGCTGTGCCGCAACGGGATCGACGTGAGCGGCAGCGGCGGGCGCGTCC
AGGTCTATACGGAGCGGCACGATCCGGACGCACGGATCACGGTCGCATGCGCGGGCGTCG
ATGCGCCGGAGCTGTCGCTGCTCGCGCTCGAGCCGCTGCAGAACGCGATCGAGGAAGCGG
GCGGCTACGTCGTGCGCGAACGCGACGACACCGGTGTCACGCTGCACGTCTCGCTGCCGC
TTTGCGCGATCGCGCCGGCGTCGATGCAGCCGGCCGATGCCGAGCCCGCGCCGATCGCCG
ACAGGCCGCTCGACGGCCTGCGCATCGCCTGCGTCGACGATCACGACGAAGCGCGCGATG
CGCTGACCGCGTTGCTGACGGTGGCCGGCGCGCAGGTCGACGCATTCGCGTCGGGCCAGG
CGCTGCTCGATACGCTATGGCGCGCGCGCCGTGCCGACTGGCCGGCGCTGCTCGTCTGCG
ACATCGACCTCGGCGACGACGAGGAAGACGGCTATACGGTCATGACGCGCGTGCGTCAGC
TCGAAGCGGCGCGCGCGAACGAGGACGGCGCGTCGTCCCTCGAAGCGCTCGCGCTGTCGG
GCCACGCGCGCGAGCGCGACCGCGCGCGCGCCGTCGAAGCGGGTTTCCATGCGTATCTGA
CCAAGCCGGCGGCGCCGGCCGACCTGATCGCGGCGCTGCGCGCGCTCGCATTTTCCTCCG
GAGACTCACATGCCCACTCATCTGAATCCGTCCCCCGAAGGGCTGACCGCACGTCGCGGC
GGTAGCGCGTTCGCGGATCGCCAGGCCGCGATCGCGGCCGTCGAACTGCTGCTGCCGACG
CTGTCGGCCGCGTTGCAGAGCGACTTCGTCGGCGACAGCGGCTGCCTGCACATCGTGATC
ATGGATCCGGCGCTCGGCCCGCACGACGCGTCGTTCGAAGACGCGATCCTCTACGAGTTC
TCGCTGCCCGACCCGAAGGACTGGGACGCCGATTATCGCGCGTATGCACGCGCGAAGGCG
CGTTTGTCGTGGGAAACCGGCCGCGACGGCCACGTCGTGCAGGCGCTCGAGCCGTACCGG
CTGCGCGCGGGCGACACGAACCTGTGGGGCGCCGTCGCGCAGCACGGGATCGTGGTCGGC
GTATCGGGCGCGCAGCCGTGGTTCGACGAGGCGTTCGCGGGCTGCATCGCGCATTGCCTG
CGCGCGCTCGCGAAGCATCGCGCGCAGGCGACGCCCGACGCGCTCGCGATCTGATCGCGC
GCGCCGCGCGGTGCGGGCACGTTTTTACAGCCGGTTATAAAAAAGCCAGCGAACGCGCCG
CGACGCGCGACGCAACGCGGTTCGAAACGGACGGGCACGAATCTCGCTGTCTTCCCTGCG
ATGACGCTTGTCACGACAAGCGTTCCGACGAAGTTCTTCTGACGCCGACAGGGAGGTACA
TGTGAACGGGACCCACGATCCAGCTCAACTGCCGCTCGCCGGCCGCACCGCACTCGTCAC
GGGCGGCGGCCGCGGGCTCGGCGAAGCGATCTGCGAGGAACTCGCGCGCAACGGTGCGCA
CGTCGTCGTCGCGGATCTCGACGGCGACCGCGCGGCGGCCGTCGCGCAGCGGCTCACACG
GCACGGCGTGAAGGCGGTCGGTCGTCCGCTCGACGTGCGCGACGAGGCATCGGTGCTGCA
GGCCGTGCACGATGCGCGCGAAGTCGTCGGCGATCTCGACGTGATCGTCAACAACGCGGC
GATCGACGTGACCGCGCCGATCGACGACGTGAGCGTCGACGCATGGCAGCAGGTGCTGAT
GACGAACCTGTTCGGTCCATACCTGATGTGCCATGCGGTCGTGCCGATGATGAAGGCGCG
CGGCGGCGGGCATATCGTCAACATCGCGTCGACCGCATCGAAGCGCGCGTGGCCGAACGC
ATCGGCGTATCACGCGACGAAGTGGGGGCTGCTCGGTCTGTCGCATGCGCTTCATGCGGA
GCTGCGCCCGGCCGGCGTGCGCGTGTCGGCGATCGTCGCCGGCGGGATGCGCACGCCGTT
CCTGCTCGACCGCTTCCCGGACATCGACGAGGACACGCTGCAGCCGCCCGAGAACGTCGC
GGCCGCGGTGCGCTTCGTGCTGACGCAGCCGCCGGGCACGGTCGTACCGGAAGTGATGGT
GCTGCCGATGAAGGAGACATCATGGCCCTGAAGCACGATCCGCGTCCGCGCGGCGCCGTG
CTGCTCGACAAGGACGGCACGCTGCTCGACGACGTGCCGTACAACGTCGATCCGGCCCGC
ATGCGGCTCGCGCCGGGCGCCGCGCGTGCGCTGCGCTCGCTGGCGTCGACCGGCATGCCG
ATCGCGGTCGTCTCGAACCAGCCGGGCGTCGCGCTCGGCCGCTTCACCGAATCTCAGCTT
GGCGCGGTCCGCCAGCGTCTTGCCGAACTGTTCGAAGAGAACGGCGCGGCGCTGGCGGAT
TTTTTTTACTGCCCGCATCACCCGCAGGGCAGCGTGCCGCGCTATGCATGCGACTGTCTG
TGCCGCAAGCCGAGGCCCGGCATGCTGCGCCGCGCGGTCGCCGCGCTCGGCGTCGAGGCC
GGCGCGAGCTGGATGATCGGCGACATACTCGACGACATCGAAGCCGGCCGCGCGGCGCAG
TGCCGCACGATCCTCGTCGATCGCGGCTACGAGACGGAATGGCGGATCGACGCGACACGC
ACGCCGCACTTCGTCGTCGACCGGCTCGATCTCGCGGCCGACATCGTCGTGCGCGAAACC
GCGCGCCGTCACGGCTCGCGGGTGCGGCAATGAGCGCGCCCGCGTGGGACCGCGCGCGCC
GCATTCTGTGCGTGCGGCTCGACAATCTCGGCGACGTGCTGATGACGACGCCGGCACTGC
GCGCGCTGAAGGAAAGCGGCAACGGCCGGCATCTGACGCTGCTCACGTCGAGCACGGGCG
CGGCGCTCGGCGCGCATCTGCCGATGGTCGACGACGTGTGGACGTACGACGCGCCGTGGG
TCAAGCATCCGGACGCGCCGGCCAATCCGGTTGCCGATCTCGACATGATCGACCGGCTGC
TGTCCGCGCGTTTCGACGCGGCGGTGATCTTCACCGTCTATAGCCAGAGCCCGCTGCCGG
CCGCGATGATGTGCTGGCTCGCCGGCATTCCGCTGCGGCTCGCACATTGCAGAGAGAACC
CGTACCGGCTGCTGACCGACCGCGTCGCGGAGACCGAGCCCGATCAGCAGGTGCGGCACG
AAGTGGCGCGCCAGCTCGCGCTGGTGCGCACGATCGGCGCGAAGACCGCCGACTGGCGGA
TGGCATTCGAACCGGGCGACGCGGCGCGCCGGGCGGTGCAGGCGCGGCTGCGCGCCGCGC
TGCAGCGCTTCGGCGGCCCGCGGCGCGGCGACGCGCAAGGCTGCGGGCGCTGGCTCGTCG
TGCATCCGGGCGCGAGCGCCGCATCGCGGCGCTGGCCGGCCGAGCGCTTCGGCGACGCGG
CCGCGCGCCTCGTGTCGCAGTTCGACGGCGTCGCGGTGACGGGCGGCAGCGGCGAACGCG
CGCTCGTCGATGCGGTGTGCGAGCGGGTCGGCCCGCGCGCGCTGCCGCTCGCCGGCACGC
TGCCGCTCGGCGAGCTCGGCGCGCTGATCGAGACGGCCGACCTGCTGCTGTCGAACAACA
GCGGCCCCGCGCATCTCGCGGCCGCGCTCGGCACGCCCGTCGTCGATCTCTACGCGCTGA
CCAATCCGCAGCACACGCCGTGGCGCGTTCCGCATCGCGTGCTGAACGTCGACGTGCCGT
GCCGCAACTGCTATCGCAGCGTGTGCGAACAGCCGGGACATCCGTGCCTGCGCGGCGTGC
GCGTCGACGATGTCGTCGATGCCGCGCACGCGCTGCTGCGCGGCAACGCGCGCGGTGCGC
GGCACGCGGGTGCCCGCGCGGCCGCCGCGTCCGACACGTCGCTCGCCGGCAGCGCAGCCG
GCGCATCGAACGTGATCCCTTTCGCGCACGTCATCACCAGGAGCTGACGCATGCCCGAAC
CGATCTATACGCTCGGCATCAACGCCGCCTTTCACGACAGCGCCGCGTGCCTCGTGCGCG
ACGGCGTGGTCGTCGCCGCGGCCGAGGAAGAACGCTTCACGCACGTGAAGCATGCGAAAC
GGCCGGTGCCGTTTTCGACCTGGGAATTGCCGTATCACGCGATCGACTACTGTCTCGCGG
AAGCGGGCATCGCGCTCGCGGACGTGCAGCACGTCGCGTATTCGTACGATCCGTGGCTCG
AACTCGATCGCCACGCCGGACAGCCGTCGCTGACGCTGCCGCTCGAACCGTCCGCGCACG
CGCGGCCGCCGGGCGGCGAGTCGCCGTGGCATCCGCTGTTCCTGTCGTCGATCGTCAACG
CGCCGCGCCAGCTCGCGGACGGCGCGCCGCACCATCTGCAGCGGCGCTTTCGCGGCGTCA
CGCACGACGGGCCGTTCCGCTGGCATTTCGTCGAACACCATCTCGCGCACGAGGCGAGCG
CGTTTCTCGCGGCGCCGTACGAGCGCTGCGCGGTGATGACGATGGACGGCCGCGGCGAGC
GCGCGACGACGAGCTACGGCGTGTTCGACGGACGCACGTACCGGCGCATCGCGCAGGTCG
ACCTGCCGCATTCGCTCGGGCTGCTGTACGAGCGCGTCACGCGCTACCTCGGCTTCCTGC
ATTCGTCCGACGAGTACAAGGTGATGGCGCTCGCGTCGTACGGCAAGCCGATCTACGCCG
ATCAGATGCGCCAGCTCGTGCGCTATCGCGGCGACGGCCGGTACGACGTCGACGAGGCGG
ATCTGGTCGCGCTGTTCGGCCCCGCGCGCGAGCGCGGCGGGCCGATCACGCCGAACCATT
GCGACATCGCGCACGCGCTGCAGCTCGTGCTCGAGGAAACGACGCTGCGCGCGGTCGAAT
GGCTCGCGGCCGAAACCGGCGAGAAACAGCTCGCGATGGCGGGCGGCGTCGCGCTGAACT
GCGTGATGAATGCACGCATCCGCGATCGCGGCCCGTTCGACGACGTATGGGTGCAGCCCG
CGGCCGGCGACGCCGGCACGGCGCTCGGCGCCGCGCTGTGGACCGACTTCCGCGAGCGCG
GCGCGCGCGGCGACTGGCGCATGGATCACGCGTATCTCGGCCCGTCGTTCGAGGACGACG
CGATCGAGGCGTTCATCCGCGAAGCGCAGCTGCCGTATCGGCGGCTGAACGACGTCGCCG
CGCAAACGGCCGCGCTGCTCGCGCAGAACCGCGTGATCGGCTGGTTCCAGGGCCGCATGG
AGTTCGGCCCGCGCGCGCTCGGCGCGCGTTCGATCCTCGCGTCGCCGATCGATCCCGACA
TGCAGCGCAAGCTGAACCGGATCAAGGATCGCGAGGATTTCCGGCCGGTCGCGCCGGTCG
CGCTCGAAAGCAAGGCGCACGAGTGGTTCTCGGGCGGCCGGCGCGAGCCGCTGCATGCGC
CGTTCATGCTGTTCGTCTACGACGTGCGGCCCGAGCGCGCGGAGCGGATTCCGGCCGTGC
GCCATATCGACGGCACCGCGCGCGTGCAGACGGTCGGGCCGCAGCAGAACCCGCTGCTGC
ATGCGCTGCTGACCGAGTTCGACGCGCTGACCGGCGTGCCGGTGCTCGTCAACACGTCGT
TCAACACGCGCGGCGAGCCGATCGTCTGCACGCCGCGCGACGCGATCGAATGCTTCTGGA
CCTCGCCGCTCGACGCGCTCGTGATCGGTTCGTTCCTGATGGAGAAGCCGCGATGAACAT
GCGCGACACGCAGCTGCCGCCGGTCGTGTCCGTCGTCGTGCCGACCTACCGGCGGCCCGA
TCTGCTCGAACGCTGTCTCGACGCACTGTGCGTGCAGGTGTTCGATCCGACGACCTACGA
GATCATCGTCGTCGACGACGATCCGGCCGGCAGCGCGCGGCCGGTGGTCGACGCCTGCCG
CGCGCGCATGACCGACGTGCCGGCGATCCGCTACCTGAGCGCGCCCGACACGCAGGGGCC
GGCCGGCGCACGCAACGTCGGCTGGCGCAGCGCGCGCGGCGCGCTGATCGCGTTCACCGA
CGACGACACGATTCCGGACCCGACCTGGCTGCGCCACGGCGCGGCCGCGCTGCTCGCGGA
GCCGTCCGCGGCCGCGGCGGCAGGGCGCATCGAGGTGCCGCTGCGGCCGCGGCCGACCGA
CTACGAACGCGACGCGGCGGGGCTCGCACATGCCGAATTCGCGACCGCGAACTGCTTCGT
GCGGCGCGCCGCGCTCGAACGCGTCGGCGGCTTCGACGAGCGCTTCACGCGCGCGTGGCG
CGAGGACGCGGACCTGATGTTCGCGCTGCGCGAGCATGCGGGCCCGATCGTCGACGTCGA
GGACGCGCGCATCGTGCATCCCGTGCGGCCCGCGCGCTGGGGCGCGAGCATCGGCCAGCA
GTCGAAGGTGTATTTCGACGCGCTGCTGTACAAGAAGCATCGCACGACGTACCGGCGCCA
TATCCGGCCGGTGCCGCCGTGGCACTACTACGGCGCGGTGTTCGCGGCACTCGCGGCGAT
CGTCTGCTTCGTCGCGCGCTGGAACGCGGCCGGCGCGGTGTTCGCCGGCATCTGGGCCGC
GATCACCGCGTGGTTCTGCTGCAAGCGGCTGCGCGGCACGGCGCTCACGCCGTCGCACGT
CGCCGAGATGATCGTCACGTCGATCGCGATTCCGCCGGTGTCGCTGTACTGGCGCATCCG
CGGCGCACTTCACTTCCGGGTGTTCTTCCTATGACGCTCGACACGTCCTCCCCGCCGGCC
CCGCGCACGATCGCCGTGTTCCGCGCGCTGCAGCTCGGCGACATGCTGTGCGCGGTGCCG
GCGCTGCGCGCGCTGCGCCGCGGCGCGCCCGATGCGCATATCACGCTGATCGGGCTGCCG
TGGGCGCGCGAATTCGCGTCGCGCTTCGGCGACTACATCAACGACTTCATCGCGTTTCCC
GGCGCGCCGGGACTCGGCGAGCAGGCGGAACCGGACGCTGCCGCGCGCGACGCGTTCCTC
GCCAAGTGCCGCGCGCGCGAGTTCGATCTCGCGATCCAGCTGCACGGCAGCGGCGCGCGG
ACCAACGCGATCGTCGCGTCGCTCGGCGCCGCGCGCACCGCGGGCTTCATGCCGGCCGAC
GGCGACGCGGCCGCGCTCGACTGCTCGATCGTCTGGCGCGACGAGGAGCCGGAAGTCACG
CGCTATCTGCGGCTGATGCGCGCGCTCGGCTATCCCGACTGGGGCGACTACCTCGAATTT
CCGCTCGGCGGGCTCGACTACGCGCTGTGGCACGTGCTCTGCGACGAATACGCGCTCGAA
GCCGGCCGCTACGTGATCGTGCACCCCGGCGCGCGGATGGCGTCGCGCCGCTGGCCGGTC
GAGCGTTTCGCGAACGCCGCGCGGCGGCTCGCGGACGACGGCTGGCAGATCGTGCTGACC
GGCACGCGCGCGGAGATCGCGCTCGCCGGCGCGTTCGCCGAACAGCTCGGGCGGCCGTGC
GTGAATCTGTGCGGCCGCACGCCGCTCGGCGCGCTGGCCGCGCTGATCGGCCGCGCGCGC
CTGCTGCTCTGCAACGACACCGGCGTGTCGCACGTCGCGGCCGCGCTCGGCACGCCGAGC
GTCGTCGTCGCGTGCGGCAGCGACACCGCACGCTGGGCGCCGCTCGACGGCGAGCGCCAC
CGCGTGCTCGCGAACTATCCGTCATGCCGGCCCTGCATGTACGACGCGTGCCCGTACGAG
CACGAGTGTGCAGTGGCGATCGGCGTCGACGACGTGATCGATCAGGCGAGCGCGCTGCTC
GCGGAGGAGAGACGTCATGTCACGTAAGCGTTTGCGCGTGCTGACCTGGCACGTGCACGG
CAACTACCTGTACTACCTGTCGCAGGCGCCGCACGATTTCTTCATCGTGACGAAACCGCA
GCATCCGCCCGGTTACGCGGGCCGCGTCGGCCATCTGCCGTGGGGCGACAACGTGCACGA
GGTGCCGGTCGAATGTGTGCGCGATACCGCGTTCGACTGCGTGCTGTATCAGCATCACAG
CCACTACCAGCACGACCGGCTGCATCTGCTGAGCGACGCGCAGCGCGCATTGCCGACGCT
GTTCGTCGAGCACGATCCGCCGCGCGAGCATCCGACCGACACGCTGCACCCCGTGCAGGA
CCCGAACGTGATGCTCGTGCACGTGACGCCGTTCAACGCGCTGATGTGGGACAACGGCAT
CACGCCGACGCGCGTGATCGAGCACGGCGTGCTCGTGCCCGACAACGTCGCCTATCACGG
CACGCTGCCGAAGGGCGTGTCGGTCGTGAACAACCTCGCGCGCCGCGGCCGCCGTCTCGG
CGTGGACGTGTTCGAGCAGGTGCGCCGCAGCGTGCCGCTCGACCTGGTCGGGATGGGCTC
GAGCGAGCTCGGCGGCATCGGCGAAGTGCCGAATCCGGCGCTGCCGCATTTCCTGTCGCA
CTACCGGTTCTTTTTCAATCCGATCCGCTATACGAGCCTCGGGCTCGCGGTGATCGAGGC
GATGATGATCGGCCTGCCGATCGTCGCGCTCGCGACGACCGAGATGGCGCAGCTCGTGAA
GACCGGCGTGAACGGCGCGGCCGACACGCGCCCGGCGGTGCTGATCGAAGCGATGCGGAT
GCTGATCCGCGATGCGGACCTCGCGCGCGCATGGGGCGAAGCGGCGCGCCGCGACGCGCG
CGAGCGCTTCGGCATCGAGCGCTTCGTGCGCGACTGGGACGCGGCGCTGACCGAAGTCGC
GGCGTAGCGCCATCGGTGCGGGCCGCGCGACGGCGGCCCGCCCGCTCGCTCACTGGCTCG
ACGCGTTCGTCGTCGGGTTCGTGCCGCTTCCCGAACCGCCGCCTGCGTTGCCGGTGCCGC
CCGACAGGTTCGCGACGAGATTGCGCTCGTGCTCGGGCAGCAGCGCGAGGCGGTTGTACA
GCGTCTTCAGGCTGATGCCGAGCGCCTTCGCCGTGCGCGGCTTGTCGCCGTTGAAATGCC
GCAGCGACGCGACGATGAAGCGCTGCTGCGTATGCGCGAGCGTCGTGCCGATATGCAGCG
TCATCGCGTTGTGGCGCACTTCCTCGCGCGGCGGCTGGCGGCGCGGCAGCTGCAGGTCGA
TCTGCTCGTCCGCGAGAATGAACGCGCGCTCGACCGCATTGCGCAGTTCGCGCACGTTGC
CGGGCCACGTGTAGGCGCGCAGCGCCTTCATCGCCTGCGTCGACAGCCGCTTGCGCGTGC
GATGGCGCGTGTTCAGCCGCTCGACGATCTGCAATGCGATCTCGCCGACGTCGTCTTCGC
GCTGGCGCAGCGCGGGCACGTGCAGCGCGACCGTCGCGATGCGGTAGAACAGGTCTTCGC
GCAGGCGCCCGCTGCGCACCGCTTCGACCGGATCGTGATGGGTGGCCGCGACGATGCGCA
CGTCGATCGGAATCGCTTCGTGGCCGCCGACGCGCATGATCGTGTTCGACTCGAGCGTGC
GCAGCAGCTTGACCTGCAGCTCGAGCGGCATCTCGGCGATCTCGTCGAGAAACAGCGTGC
CGCCGCGCGCGGCCTCGAACATGCCGACGTGCTGCGCGACCGCGCCGGTGAAGCTGCCTT
TCTCGTGGCCGAACAATTGCGACTCGGCGATATCGCCGGGAATCGCGCCGCAATTGACCG
GCACGAACGGCCCGCGCCGACGCGGGCTCATGTCGTGCAGCAGCCGCGCGACAATGTCCT
TGCCCGCGCCGCTTTCCCCCACGATCAATACGCTTGCGCGCGTGGTGGCGACGCGCGACA
CCTTCAGCATCAGGGTCTGGATCGAGCGCGAGCGGCCGAACAGCCGCGTGCCGTCATCGT
CGGATTTCGACATGGTCTGATATCGGAGTGGGAAGTTTTGACCGAATACGTCACGGCAGA
AAGGAAAAAACGACGCGGTGTGCGTCGCTTGTTCGTGCACAGAGCATATCGTCGATATCG
TTTGCGAGGCATTGAATATCGCAATCCGCGCGTGCGACACGGATAGATTTAATCGATGAA
GCGAGCACGCAAGACATGCTTCTTCTATACTGCTAAACACTGTTACTGATGGCAGGACTG
CTTGTCTGCCCCGATGACGCGCACCGCGTGATGCGCCGCCGAGTGCCCCGGCGGTCGACG
CGCTGCCTACTCGCCGCGGTTCCGGCCGCTCGCGTGCCGGGCCGCACCACAAGGAGCCCA
GATGCCTTACGTTCTGATCGTCGAAGACGATGCCGATACGCGCACGATGCTCGCGACGCT
CGCGCGCTCGCAGCAGCTCACGTGCGACACGGCCGCGACGCTCGAAGAAGCGCGTACGCT
CGTCGCGACGCATACCCCCGATCTCGTGCTGTGCGATCTCGTGCTGCCGGACGGCAACGG
TATGGATCTGTTCGATGCATTACCGAAACGCGCGCACTGCGAGATGGTGCTGACCACCGG
TCATGCGAGCCTCGAAACCGCGATCGACGCCTTGCGGCGCGGTGCGACCGACTATCTCGT
GAAGCCGCTGAACATGCAGCGGCTGAACAGCATCTTCGCGCGCGTGCCGCGCACGACCGC
GCTGCATGAAGAAATCGCGGAGCTACGTTCCGAGCTGCAGCGGCTCGGCCGCTTCGGCCG
CATGCTCGGCAGCTCGCCGGCGATGCAGGCCGTCTACGACGCGATCGGCCGCGTCGCGCG
CACCGAGGCGTCGGTGCTGCTGACCGGCGAATCCGGCACCGGCAAGGAACTGGCCGCGCA
GACGATCCACGATCTGAGCCTGCGCCGGCGCGGCCCGTTCCTCGCGATCAACTGCGGCGC
GATCGCCGCGAATCTCGTCGAGAGCGAAATGTTCGGCCACGACCGCGGCAGCTTCACCGG
CGCCGAGCGGCAGCACAAGGGCTTTTTCGAGCGCGCGGACGGCGGCACGCTGTTCCTCGA
CGAAATCACCGAGATGCCGCTCGAATCGCAGGTCAAGCTGCTGCGCGTGCTCGAGACGGG
GCGCCTCACGCGGCTCGGCTCGACGCGCGAGATCGACGTCGACGTGCGCATCGTCGCGGC
GACGAACCGCGACCCGGAAGCCGCGATGGCCGACGGCAAGCTGCGTCCCGACCTCTATCA
CCGCATCAACGTGTTCCCGATTCCGCTGCCGTCGCTGCGCGAGCGCGGCGACGACATCCC
GATGCTCGCCGACGCGTTCCTGCAGCGCTACAACGAGGAAAGCGGCCGCAACCTGCGCTT
CGCGCCGGCCGCCCGCGAGGCGCTGAAGACGTACGCGTGGCCCGGCAACGTGCGCGAGCT
GCGCAACTTCGTGCAGCGCGCGAGCATCTTCAGCGACGTCGACGTGATCGAGACCTTGCC
GCCGCCCATCATGGACGAACTCTCGAGCATGGTCGATTCGCATGAAGATCGCGTGACGGT
GCCGTTCGGCACGCCGCTCGAGGAAGTCGACCGCAAGCTGATCCTCGGCACGATCGCGCA
GTGCGGCGGCGTGAAGGCGCAGGCCGCCGAAGTGCTCGACGTGAGTCTGAAGACGATCTA
CAACCGGCTCGCGCAGCTCGAGAACGAATCGGACAAGTCGGATTCCTGATGCCGCCGCGA
GCCCGTCTACGCACGCGCGCGCGCGTTGCGCCGCGCGTCGTCGGCGGCGATCAGGCGACG
CATCCGTTCGACGTGCGGCGCGATCGCGCGCCGCTCGCGCAGGATCCACGGCAAGCCCGC
GAACGCCCGCACGAGCCCGCGCTCGCGCCGCAGCCGCGGCAGCATCCGCACCGTATGCAC
GAGCGCCGCGCCGGCCGGCCAGCGCAGCCACGCGGTCCACGCGTCGTTGCGCGCGGCGAC
GCTCGCGCGCGTGCGCGCATCGCGCGCCGTCGACGGATAGTGGTGGACGGTCAAGGTCGG
CACGTACACGAGCCAGTCGCCGGCAGCGCAGAGGTCCAGCGCGAGCAACGCTTCCTCGCC
GCCGAGAAAATAGCGCGGATGATAGCCGCCCGCGCGCACGAACGCATCGCGCCGGAACAT
CGTCGCGCCGGCCAGCAGCCCGAGGATCGGGCGGCCGGGCAGCGGCACCGGCGCCTCGAG
CGGGCTCGCGGCCATCACGCCGCAGGTCGGGTCCTCGCGCTCGTCCGGGCCGACCAGCAC
GCGCGCCGTGAGCGCGGCCACGTGCGGATACGCGTCGAGCAGATCGGCCGCGTCGCGCAG
CGAGCCGGCCGCCCACCACGTGTCGTCGTCGCAGAACGCGACGTAAGGCGTGCGCGCGAC
CGCGACGCCGAGATTGCGGCCGGCCGCGCCCGGATTGCCGGGCGCCGCGACGAGCGCCGC
GTGCGGAAAGCGCGCATGCACGAGTGCGGCCGTCGCCGCATCGGCCGCGTTGTCGACGAC
GACGATCGCGGGCCGGTCCGGCAGCGCGGTGAGCCGCGCGAGCGTGCGCGCGAGCTCGTC
GGGGCGCCGGTACGTGAGCACGACCGCGGTCACGCGCGGCTCGTGCGGCGTCAGCGCGAC
GCGCGCGGGCGTTACGCGTACGTGACGTCGCATTCGAGCTGCCAGTACATTTCCGGTTTG
CGGAGGTCCGCGAGCATATGCGGCTCGAACAGCGCGATCTGACTCGCGTACGCTTCGACC
GCGCGCGCCTTCGCGTCGCGGCCACCCGTGCCCTCGCCGGCCGGCGCGCCGACCGGCCGC
GCGATCCAGCCGTGCTCGCGCCAGCCGACCACGCGTTTCGCCATCAGCCCCTCGATGCGC
CGATACGGCACGTCTTCGTAGAAACGCCACACGCGCGCCGTATCATCGTCGCGCAGCAGC
ATCAGCATCGCCTGCTGCACCTGCAGATGGTCGCGATGGAACAGGCCGGCCGGCGCGAGC
ACGCCGTAGCCGGGATGCTCGGCGATCGCGGCGGCCACGCGCGCGGCAATGGCCGACGGC
GCGGCCGGCGTGCCGTACTGGTCGTCGAAGAAGTCGAGCCATACCGGCCGCGCATCGAGG
ATCGACAGCGCGCGGCGATCTTCCTCGCGGCGCGCGCGCATCGCTTCGTCCGCGCTGCGA
AAGCCGGCGCGCCGATCCCAGGGCGGCGCGACGGTCCCGGCCGGCGGAATGCCGGCGAAC
ACCGTGACGACGACCGACCCGGGTGCCTGCGCGAGCAGTTGCCCGCAACTGAACACCGCG
TCGTCGAGATGCGGCGAAACAACGAGCCAGCGAGTGGGAGCAGTCATGGCAGAGGGGACT
CCATCGTATGCGGCAGCGTCCGCGGTGCGCATCGGCAAGCACGCGGCATGCCCGCACCGG
CGCCGCGCCACGACGGCCGGGCGACACGCCGGGAGCGCAGCCGATGAGTGAAAAGATGCG
CACGCATGCCGGAAATTGCGCGACGGCCGTGATGTTCGTCGCGATCGCGACGGTGCTGCA
GGCACTCGCGATTCGCTTCGGCGGCGCCAACATGCCGCTCGCGGTGTACTACCCGTTGCT
CGCGGCGATCGCCTGGGCAACGTCGTTCCTGTTCGGCCTGATCGCGACGCTCGCGAGCAG
CGTGCTCGTGTGGACGCTGTTCCTGTCCGATCCGGCCGCGTACGCGATGTCGCTCTCGGA
GCGGCTCGTGCGGCTCGGCGAATTCGCGCTGATCGGCGTGCTCGCGTGCGCTGTCGTCGC
GGCGGTGCGCCATGCGCGCGTGACGAACGAGCGCGCGCGACGCCGCGAAGCCGCCGGGCG
CGCACAGTTCGAGGCGCTGCTGAATGCGCTGCCGGACGGCGTGATCGCCGCCGATACGAA
CGGGCGGCTGACCTACGTGAACGCGGCGGCGGCCGCATTGCTCGGCTGCCGCCCCGACGA
CGCGGCCGGCCGCGCGCTGCGCGACGTGCTGCAGCTGACCGATCGCGACGGACGGCGGGT
GCAGACCTCGGCGGTCGAACATGCGCTCGGCGGCACGCGCACGACCTGCGAGCGCCACTG
GCTGCGCGCGGCCGGCGGCGAGCCCGTGCCGGTCGCGGAGACGGCCGCGCCGATCGCCGA
TGCGGACGGCAACGTCGACGGCGCAGTGCTGCTGCTGCGCGACGCGAGCGCGGACCGCGC
GCGGGCGGACGCCGCGCAGGTCCGGCGTGCGGTCGTCGACGCGTCGCCCGACGCGCTCAT
CGGGATCGACCGCGACGCGCGTATCGTCAGCTGGAATCCGGCCGCGCAGCGCATCTTCGG
CTACGACGAAGAAGCGGCGTACGGCCGCCGTTTCGACTCGCTGATCGCGATGCGCTGGCT
CAAGCGTCATCCGCTCGTGCAGACCTTCGACCACCTGCGCGAAATCGTCGGACCGGTCGA
CCTGCTCTGCGTGCGACGCGACGGCGGACGATTCCGTGCGACGGTCGCCGCGCGGCCCGT
GCGCGGCGAGGCACGCGACGGCGTCGCGCTGTCGATCACGCTGCGCGAGACCGGCGCCCA
GCGCCGTCAGGACCGGCGCACGCAACGCTCGCTGCGCAGCGCGCGCGACGCGGGCGAGCA
GGCCGCGACGTCGAATCGTCTGAAGGATGAATTGCTCGCGACCGTGTCGCACGAGCTGCG
CACGCCGCTGAACGTGATCTACGGCTGGATCGAGGTGTTGCGCAACTCGGGCGACGACGC
GCTGCGCGTGCAGGCGATCGACGCGATCGACCGCAGCGCGCGCTCGCTCACGCGCATGGT
CGGCGACATCCTCGATGCGTCGTCGCTGTCCACGGGCAAGCTGCGGCTCGACACGATGCC
GGTCGACGTCGTGCGGCTGTTCGCCGATGTCGTCGCCGCGTTCCAGACGGCGGCATCGAG
CGCCGGCATCGCGCTCGAATTCGAGTCGCGCGTCGCGACCTGCATCGTCTCGGGCGACGC
CGAGCGGCTGCGGCAGATGCTGTCGAACCTCGTATCGAACGCGCTGAAATTCACGCCGGC
CGGCGGCGACGTCACGGTGAGCGTCGCGCACGACGACACGCATGCCGTGCTGACCGTGAC
CGACACGGGGCAGGGCATCGCACCGGAGTTCGTGCCGCACGTGTTCGACATGTTCCGGCG
CGCGGACGATTCGCCGGCCTCGTCGCGGCGCGGCCTCGGGCTCGGCCTGTCGATCGTGCG
GCATATCGTGCAGCTGCACGGCGGCACGGTCGTCGTCGACAGCGCGGGGCGCAATCGCGG
CACGACCTTCACCGTGAAGCTGCCGGCCGGCTGGCAGCCGATCGGCGCGATGGCCTGGGG
CATGGCGCAGACGATCGTCGAGCGCGAACGGCTCGGCCTCGACACGCAGCGGATTCTGAT
CGTCGATGACGACGCGACGACGCGCGCGAGCCTGACCGCCGCGCTGCGCACGCTCGGCGC
CGAAGTCGCGGTCGCATCGTCGGGCCATCAGGCCGTGACGATCGCCGCGCAGATGCGGCC
GACCGTCGTGCTGTCGGATCTCGCGATGTCGGACGGCGACGGCTTCTGGCTGCTCGACGC
GATCCGCCGGCGCGCGGCCGAAGGCGACGACGCCTGCAACCCACGCGTCGTCGCAGTGAC
CGCGCACGCGGGGCTCGCCGACGAGCGGCGCGCGCGCGCGGCCGGCTTCGACGGCTATCT
CTGCAAGCCGGTCGACGTCGGCGATCTCGCGCGCGAGATCGCGCGCGTGACGAGCCGCGA
CGACTGAGCCGACGCGCGCGCCGCGCTCAAGACGTCGGCGCCGCGCGGTTGCGCGTGCCG
ATCTGCGCGAGCATGTGCGACGCGATCTGCGTGCTGCGCACGAGATCGCCCGGTGCATGG
TGCGCGGCTTGCCGATGGATGAAATAGCGCGCGGTATGCGCGAGCCCGCTCGCGAACGGC
GTCGTCGCGCGCCAGCCGAGCCGCTTGCGCGCCGCGTCGAGATTCGGCCGGCGCTGGCGC
GGATCGTCGGCCGGCAGCGGACGAAACTCGATCGGCACCGTCGCGCCCACCACGCGCACG
ACTTCGCGCGCGACGTCGATCATCGCGATCTCGTCGTCGCTGCCGAGATTGACGGGCTCG
CACGCGTCGCCCGGCTCGTCCATCAGCCGCACGAGCGCATCGATCATATCGTCGACGTAG
CAGAACGAGCGCGTCTGCGTGCCATCACCGTAGACGGTCAGCGGTTCGCCCGCAAGCGCC
TGCGTGATGAAGTTCGACACGACGCGGCCGTCGGCCGGGTGCATGCGCGGCCCGTAGGTG
TTGAAGATCCGCGCGATCCGCACGTCGACGCCGTACTGCCGGTGATAGTCCATGAACAGC
GTTTCGGCGCAGCGCTTGCCTTCGTCGTAGCACGCGCGGATGCCGATCGGATTCACGCGG
CCGCAATAGCGCTCGTCCTGCGGATGCACGTCGGGGTCGCCGTACACCTCGCTCGTCGAC
GCCTGCAGGATGCGCGCCTTCACGCGCTTGGCGAGCCCGAGCAGGTTGATCGCGCCGTGC
ACGCTCGTCTTGGTCGTCTGCACCGGGTCGCGCTGATAGTGCACGGGCGATGCCGGGCAC
GCGAGGTTGTAGATTTCGTCGACCTCGACGTAGAGCGGAAACGTCACGTCGTGACGCATC
AGCTCGAAATTCGGCGCGTCGAGCAGATGTGCGATGTTGTCCTTCGCACCGGTGTAGAAA
TTGTCGACGCACAGCACGTCGTGGCCGGCCGTCACGAGACGCTCGCAGAGATGCGAACCG
AGAAAGCCGGCGCCGCCCGTTACGAGCACGCGTTTTCGATCGTAGCCCTTCATCACGCAT
TCTCCTTGCGGGTGGCCAGTACGGCCGGTGTCGTCGCGACCGGCGTGCGGCGCGACGTGG
CGGCCGTCGTGCCTGCACGCTCGCGCGCGACGTCGCGATAGACGTCGACGAGCCGGTCGA
CGACGCCGCGCCACGTATAGAAGCGGTGCGCGCGTTCGTAGCCCGCGCGGCCGAGCGCCG
CGCAGTGATCCGGTTGCGCGCGCAACTGCACGAGCCGCTCGGCGAGCGCGGCCGGATCGC
GCGGCGGCACGAGATAACCGGTCTTGCCGTCCTCGACCGTCGTGCGGATCCCGCCGACGT
CGCTGCCGATCACGGGCGTCGCGCAGGCCATCGCCTCGACGGGCGTGATGCCGAACGGCT
CGTACCACGGCGTCGTCACGAACACGTCGGCCGCGCTGTAGTAGAGGTGCAGCGCGTCGC
GGTCGCGCCGGCCGACGAACGTCACGCGATCGGCGATGCCGACGTCGTGCGCGAGCGCGA
CGAGCCGCGCGAGTTCCGGATCGTTCGCCGGGTCGGGCGTCGCCTGGCTGCCGCCGACCA
CGTACAGCCGCGTCGGCCGCTGCGGGTCGCGCGGCATGCGCGCGAGCGCGTCGATCACGT
TGTCGATCCCCTTGCGCGGCACGAGGCGGCCGAGCTGCAGCACGACGAACGCGTCGTTGG
GCCAGCCGAGCTGCGCACGCGCGGCCGCGCGCGGCACCGGCCGGAATTCGCGCGCGTCGA
ACCCGCACGGCACGATCTCGATGCGCGATGCATCGGCGCGGTAGTGCGTGGTCAGATCGA
GCGCATCCTGCGGGCATTCGGCGATCAGCCGGTCCGAGCGGCGCGCGAGCGTGTCCTCGA
TCGCGAAGCGTGCATCGGGGAAGCCGTCGGCCGCACCCTGATGCAGACGCCGCACGCGGC
CGAGCGCATGGAACGTCGTGACGAGCGGAATGCCCAGACGCTTCTTCACGCGCAGCGCCG
CTTCGCCGGACATGAAGAAGTTCGCGTGCATCACGTCGACCGGGTCGGGCTCGCGGCGCA
TGCGCGCGATCATGTAGTCCGCGAACGCGCCCATGTACGGCAGCAGCTTTTCCTTCGGCA
CGTCGACCGGCGGGCCGGCCGGCACGTGGATCACGCGCATCCGCGTGCCGATCCGTACGA
CTTCCGGCAGGTGCGCATTGTCGCAACGCGTATACACGTCGACGTCGAGCCCGCGCTCGG
CGAGCTGCTTCGCGACGTTCGCGACATAGATGTTCTGCCCGCCTGCATCGACGCCGCCGA
TGACCCCCAGCGGCGACGCATGTTCACTGATCAACGCGATTCTTTGCATGGTGTCGCTCC
CGATATCGGGGCCGCGCCGGTGCGTCCCTCGAAGCTTCTCCGGCAATCGTCATGCCCGCT
GCTACGCGCGTGCACGCGTACGGGAGAGCGCCGCAAAAATTACAACGCGTTGGATGAAAG
GGCGTCTGATCATCGGCGTGCACACGCCGAATGCGGTTCGACGGGACGCGACGCGCACGC
GTGCGGCCCGGCACGCGGCTTGCGCCGGCGTGGCGTACCTGCCGGCTCGCCCGGCGTGAC
AAAAAGGAGGTCACGATGAAGCTCAACTCGCTGCAAGCCCGTTCTCCGCGACTTCGCGGT
CGTCGCACGCGCCGCATCGGTCTCGCGATTGCGGTCGCCGCCGCCACTTGCGCGCTCGCC
GCGCCGAACGTGTACGCCGCCGGCGACGACAGCGCGTCGTCGTCCTCGTCTTCGTCGTCG
TCGCATTCGTCGACCGGCACGAAGATCCGCGACGCGACGATCACGACGAAGGCGAAGGCC
GAACTGGTCGGCACGAGCGGCCTGACGAGCGGCGACATCCACGTGAAGACGCGGCATGGC
GTCGTGATGCTGACCGGCAGCGTGCCGGACGAACAGCAGCGCACGATGGCCGTCGACGCG
GTCAAGAAGGTCGACGGCGTGCAGAGCGTGCGCGACCAGTTGACGATCCGGCCGAAATAA
CTGACGGCACCGCCGAAGGAGTCCAGTGATGAACTGCATGCTCAAACCGGTCGGCGAGCA
GACGATCGTGATCACCGGCGCGACGAGCGGCATCGGCCTCGTGACGGCGCGCAAGGCGGC
ACGGCGCGGCGCGAAGCTCGTGCTGTTCGCGCGCAACGCGGACGCGCTCAACACGCTCTG
CGAAGAAATCCGCCAGCACGGCGGCCTCGCGGTGCCGGTCGCCGGCGACGTCGCGAACAT
CGAGGATCTGCAGCGCGCGGCCGCGCAGGCGGTCGAGACGTACGGCGGCTTCGACACCTG
GGTCAACAACGCGGGCGTGTCGATCTTCGGCACCGCGGCGACGGTGCCGCTCGAGGATCA
GCGGCGCCTGTTCGACACCAACTATTGGGGCGTCGTGCACGGCTCGCTCGTCGCGGCCGA
TCATTTCCGGCGCCAGAACGACCTGCGCGGCGGCGCGATCATCAACATGGGCAGCGAGGC
GTCCGACGCGCCGCTGCCGCTGCAAAGCGCATACGTCGCGTCGAAGCACGCGGTGAAGGG
CTTTACCGATTCGCTGCGGCTCGAACTGGAGTCGGACCGGCTGCCGGTGTCCGTCACGCT
GATCAAGCCGGCCGCGATGGACACGATGTTCGTGATGCACGCGAAGAACTACATGAACGT
CGAGCCGAAGCTGCCGCCGCCGATCTACGACCCCGAACTCGTCGCCGACGCGATCCTGTT
TGCGGCCGCGCATCCGCGCCGCACGCTGTTTGTCGGCGGCGCCGCGAAGCTCACGTCGGC
GAGCGCGTATCACGCGCCGCGGCTGTTCGACCGGCTCGCGGCGACGCTGTTCTCGCGCGG
CCAGCGCACGGTGCGGCCGGCGCGGCCGCGCGACGACAACGCGCTCTACGAGTCGCGTCA
TGCGCTGCACGAGCGCGAAGGCATGGAAGGGCCGGTGCTGCGCTCGTGTGCGTACAACAC
GGTCGTGCAGCGTCCGAAGGTCGCGAGCGCCGTCGCGCTGACCGCGGCCGCGCTGCTGTT
CGCGGCCGTCGCGCGGTCGCGCCGCGCCGCGGCGTGATTTCGTTCCACTTTTCGAAGGAG
GCATCGCAATGACATCCCGACAACATACGGGTCACGAGCACAGCCACTCGCGTGCGCACG
AAGGCGAGCGCACGCAGCAGGATCACGACAAGGGCGGGCACCAGACCGGGCACGGCAAGC
CGCCGAGCCCGATCGACGTGCAGAAGGCGCTGAAGGGGCTCGACTATCCGGCGAGCAAGT
CGGACGTCGTCGAGTGCGCGGAGCGCTCGCACGCGGATCCGGACGTGCTGGAGATGCTCA
AGCAAATCCCCGATCGCGAGTACGAAACGCCGGCGTCGGTCTCGAAGGAACTGGGCCGGC
TGATGTAAGCGCCGCGCCGCCGCGCGCCGGCCGCGCGCGCGGCGCACCGTCACGAGGAGC
AGAGCAATGGCGATGATCGTCGCAGGTCGGTTCACGACCTTCGAGGAAGCGGAAGGCGGC
GCGCGCCGCCTTTACGAGCGCGCATTCGGCCCGGACGACGTGTCGATCTTCTTCCTGAAT
CCGGGCGGGCAGCATGCGCGCTTTCCGGTCGGCGGCGACGTATACGCCGACACGGCGGCG
AAGCCCGGCGGCCGCGGCGCGGTCGTCGGCGTGATGCGCGGGCTCGCGATCGGGCTCGTC
GTCGGGCTGATCGTCTATGCGATCGGCCTGCGCTACTGGTTCGTGCCGGTCGCCGGCGCG
CTGGCGGGCGCCTATCTCGGCGCGTTCGGCGGCGCGCTCGGCCGGATGCGCGGGCAGCAG
GCCGAAGGGCGCGGCACGCTCGCGAAGACCGAATCGGGCGTGATTCTCGCCGCGCGCGTG
ACGCCGGGCAGCGCGACGACGGCCGAAGACGTGCTGCGCGCGACCGGCGCGACGTCGATC
GAGCGCGTCGAAGGCGACTGGCAGAACGGCGAATGGCGCGATTTCGATCCGGTGCGCCGT
CCCGACGAGGCTGGCGCCGCGGGCCCGCGTTGAGCCGCGTATTTTCTGCACGCATTTTGC
AATGCCGCGCGCGCGAGGCCGCGCCGTCGGCGCCGCGCGGGCGCACGGCGCACGGCACGG
CGCTTGCGTCGCGCTGCGCACACCGTCGTTGAAGGAGGAACCCCATGACCACGGCACAGA
CGCCGCCGCCGCAGAAGCAGACGCAGCAACCGGGCACCGAGCGCGAGATGAATCCGAAGC
CGCGCGACGAAGCCGCCGATTACGTCGGCAGCGGCAAGCTCGCGGGCAAGGTCGCGCTCG
TCACCGGCGGCGACAGCGGGATCGGGCGCGCGGTGGCAATCGGTTTCGCGAAGGAAGGGG
CGGACGTCGCGATCGTCTACCTGAAGGAGTCCGACGATGCCGCGCATACGAAGCGACTGA
TCGAGCAGGCCGGGCGGCGCTGCGAAGCGATCGCCTGCGACGTCGGCGACCGGCAGCAGG
CGTTCGACGCGGTCGCGCGCACGGTCGAGCGGCTCGGCCGGCTCGACGTGCTCGTCAACA
ACGCGGGCGAACAGCATCCGCAGCCGAGCGTCGAGGAAGTCAGCGAAGAACAGCTCGAAC
GCACGTTCCGCACCAACGTGTACGGCATGTTCTTCTGCACGCAGGCCGCGCTCAAGCATA
TGCAGCCCGGCGCGCGGATCGTCAACACGGCATCGGTGACGGCCTATCACGGCAGCCCGA
AGCTGCCCGACTATTCGGCGACGAAGGGCGCGATCGTCGCGTTTACGCGCTCGCTGTCGA
TCGAGCTCGCCGAGCGCGACATCCGCGTGAATGCGGTTGCGCCGGGACCGATCTGGACGC
CGCTGATTCCGTCGACATTCACGGCCGAGCAGGTCGCGAAATTCGGCTCGAACGTGCCGC
TGAAGCGGCCGGGGCAGCCGGATGAACTGATCGGCTGTTACGTGCTGCTCGCATCGGAAG
GCGCGAGCTACATGACGGGGCAGACGCTGCACCCGAACGGCGGCTCGATCGTCGGCGGCT
GACGCCGCCTCACGCAAGGAGGAACCGAATGAGAACCCAACACTGGACGATCGCGGCACT
CGCCGCCGCGGGCGTGCTCGGTCTGTCGACGGCCGCGCACGCACAGATGCCGAGCGAGCC
GCCGGCATCGAATTCGCACGTGCCGGGCGGCGTCGTGAACCCGTCGTCGGGCGCGGCCGC
TGCCGACAGCGGCATCGCGAAATCGCCGCAGGGCACGGACGCCGAGTTCGTCGACAAGGC
GGCGCTCGGCGGCAAGACCGAGGTGCAGGCAAGCCAGCTCGCGCTGAAGCAGGCGAAGTC
GGCCGACGTGCGCACGTTCGCGAAACGGATGGTCGCCGACCACAGCAAGGCGAACGCGCA
GCTGACGAAGCTCGCCGCGCGCAAGGGCATCAAGCCGCAGGCCGAGCAGATCGCCGACCC
CGACGTCGAGGCGCTGCGCGGCAAGCAGGGCCACGACTTCGACGTCGCGTACGTCGCGGC
CGCCGGCCCCGATGCACACCGCAAGACGATCGCGCTGTTCGAGAGCGAGGCGCGCGACGG
CAAGGATGCCGATCTGCGCGCGTTCGCCAAATCGACGCTGCCGACGCTCAAGCATCACCT
GAGCATGGCGGAGGCGCTGCAGCGCAAGGTGGGCGCGCAGTAACGCGCGCCCGGTTCAAC
CCCAGGGCCGCGCGTGCGGCCCGATTTTTCGGAGGCAGTCATGGCCCAACGGCAAGCGAA
ACACGAAGGTATCCAGGAACTGCTGTGCCAGGCTTACGAGACCGAGCTTGGCGGCGAGAA
GGTGTATCAGGCGGCGCTGCAGTGCGCGGTGGACGAGGATCTGCACAAGGAGTGGGAGAA
GTACCATCGCGAAACGCAGCATCACCAGGAAGTGCTGCGCAAGGTGTTCGACGCGCTCGG
TCTCGACCCCGATACGCAAACGCCGGGCCGCGCCGCCGTCGCCGCGACCGGCAAGTCGCT
CGTGCAGGTGATCGAGCACGCGAAGAAGCAGGCCGATCCGGCCGTCGCGCAGGTCGTCGC
GGCCGAATGCGTGGTGCTGGCCGAGACGAAGGATCACCTGAACTGGGAGCTGATCGGCTA
TGCGGCCGACCAGTTGTCGGGCGACGCCGCGAAGGTGCTGAAGGAGGCGCACGACGAGGT
CGAGCCCGACGAAGACCATCACCTCTACCACACGCGCGGCTGGGCGCGCGAGATGTGGAT
CCAGTCGATGGGCTTCAAGGCCGTGCTGCCGCCGCCGGAAGAGGTGAAGAAGGTCGAGTC
GGCCGCGGAAGCGGCGCGTGCCGAGCGCTCGCGCGGCAAGATGATGTAACGCGTCGCCGG
CCACGGGGAGAACGCCGATGATGGCCTTGTGCTGGCACGGCAAGCGCACCGTGCGCTACG
AGCGGGTGCCCGATCCGGCGATCGAGCACCCGCGCGACGCGATCGTCAAGGTGCGGCGCT
GCGCGATCGGCGGCGCCGATCTGCATCTGTACGACGCCGCGATGCCGGGGCTGAAGGACG
GCGCGATTCTCGGCCGCGAATTCGTCGGCGAAGTCGTCGAGGTCGGACGCGAGAACCGGC
ATCTGCACGTCGGCGATCGCGTCGTCGTGCCGTTCGTCGTCGCCTGCGGCGAATGCGAGC
AGTGCCGGCGCGGCAATTACTCGGTGTGCGAGGCGTCGAACCCGAATCGCGCGTTCGTCG
AGCGCGTGTACGGGCAGGGCACCGGCGGCCTGCTCGGCGGCGGCCATCTCGCCGGCAGCT
ACGCGGGCGGCCACGCCGAATACGTGCGCGTGCCGTTTGCCGACGTCGCGCCGATCCGCC
TGCCCGACGAACTCGACGACGAGCGCGCGCTGCCGCTCGGCGACACGCTGCCGGCCGGCT
GGCAGGCGGCTGCGCAGTGCGCGATCCAGCCGAACGACGTCGTCGCGGTGTGGGGCGCGG
GCGCGGTCGGCCTGTTCGCCGCACTGGCCGCGCGGCTGCTCGGCGCGCGCGAGGTGATCG
CGATCGACTGCGTGCCCGCGCGGCTCGAATGCGCGCGCACGCTCGGCGCGACGCCGCTCG
ATTTCACGAAGCTCAGCGTGGCCGACACGCTGGCGAAACACACGCGCGGCAAGGGGCCCG
ACAAGTGCATCGACGCGGTCGGGCTCCACGCGCACGCGATCGACGCCGTCGATGCGCCGC
TCGACCGCTTCAAGGAAACCTCGGCGCCCGGCGTCGACCCGCCGCACGTGCTGCGCGAAG
CGGTCTATGCGTGCCGGCCGGGCGGGATCGTGTCGATCGCGGGGCTGTACGGCGGCCTCG
TCGACAACGTGCCGGTCGGCGCGATCGTGAACAAGGGACTGACGCTGCGCGCGGCGCAGA
CGCACGTGCCGCGCTGGAGCGACGAACTGCTCAAGCGCATCGCCGACGGCCAGATCGATC
CGTCGTTCGTCGTCACGCACCGTGCGCGGCTCGAGGACGGGCCCGCGCTCTACGAACTGA
GCCGCACGCGCAGCGACGGCTGCATCAAGGCGGTGATGCAGCCGGGAGAGTGAGCGCATC
GGGCGCGTCGTTGCACGCGCCGGCATTCCGGTACTGCTCGCCTTTCCCGCCTTTCCCGCC
GTTCGCGGCTACGCCACCATATCGACGACCATCGTGACGACCGCGGCCGCCATCAGCGCG
ACGGCGAGCCAGCCGAAGCATTTCGACACGATGCCGGTGCCCGGCCGCCCGTCGATGCCG
CGCCGCGCGGACAGCAGCATCACCATGACGAGCATCGGCACCGCGGCGACGCCGTTGAGC
ACCGCGCTCCAGTACAGCGCGCGGATCGGATCGATCGGGCTGAAGCAGATCGCGATGCCG
ACGACGACGCAGAGCGTGAGCACCGTATAGAACGCGGGCGCACGCCGCACGGGCTCGTTC
AGCCCTTCGCGGAAGCGCCAGGCTTCCGCGCAGCCGTATGCGGCGCTGCCGGCGAACGCG
GGAATCGCGAGCAGGCCGCAGCCGACGATGCCGAACGCGAACACGAGAAACGCGGCTTCG
CCGGCGATCGGCCGCAACGCCTCGGCGGCCTGTGCGGTGCTCGCGATGTCGTGCTCGCCG
CGCGCATAGAACACGGCCGCGCCGACGACCATGATGCAGAACGACACCGCGTTGGTCACG
ACCATCCCGGCCCACGTATCGACGCGGATCCGCTGCGCCTGCCGGTCGCAGAGCGCGGTG
TCGCGCGCGCTTGCGCCGTTGCGCTGCGCGGCCTGCGCGTCCTCGACTTCGAGAGCGGCC
TGCCAGACGAACAGATACGGGCTCAGCGTCGTGCCGAGCACCGCGACGGCGGTCGTCGCG
TACGCATGCGAGAACGCGATCTGCGGCAGCACGAGCGCATGCAGCGCGTGCAGCCAGTCG
ACGTGCACGAACGCGAGCTCGATCACGTAGGCGAGCAGCGCGAACGTGAGCCACTTCAGC
CAGCGCGCGTAACGCTCGTACGACATCGTCACCTGCAGCGCGAGCGAGACGATGCCGTAG
ACGGGCGCGAACCAGTAGCTGCGGCCGCCGACGACGAGCGCGGTCGCGTCGCCCATCGCG
GCGAGGTCGGCGCCGACGTTCACGACGTTGACGATCACGACGAGCGCGATCAGCGCCTTC
GCCGCGCGCGCCGAATAGTGCTGACGGATGCCCGCGATCAGCCCTTCGCGATTGCTGCGG
CCGATGCAGGCGGAGGCGATCTGCACGGCGACCATCATCGGCAGCGTGACGACGATCATC
CAGAGCATGTTGAAGCCGACCTGACTGCCGGCCTGCGCGTAGACCGCGACGTTGCTCGGG
TCCGCGTCGGACGCGCCGGCCAGCAGCCCCGGTCCGAGGCGGCGGTACCACGGCGGCCGG
GCGGGCCTGGCGGTGTCGTCGGCGGGCGGCGCGTCGCGTCGCGCGCTGCTCATTCGGCGT
CTCCGCGGCCCGCCTTCGGCTTGCCGTCGTCGCGCGCGAGCTTCGACGCGGTGCGCAGCG
CATCGACGAGCGTCTGGTACGCGTGCTCGCGCGAATCGGCGCCGCGCGTGCGCAGCACGT
ACGACGGATGGTAGGTCGCGACGACGAGATAGCCCTGCGCGGTGCGCGTGGGCGTCGGCG
TGCGCTGGAGCGTCGCGTCGTTGTCCTGCAGCACGGCGCGCAGCGCGGTGCCGCCGAGCG
CGACGATCACGCGCGGATGCACGCTCTCGAGTTCGCGGTCGAGCCAGTAGCGGCACGCGG
TGATCTCGCGCTGCGCGGGCGTCTTGTGCAGACGCCGCTTGCCGCGCGGTTCCCATTTGA
AGTGCTTGACGGCGTTGGTCAGATAGACCGAACGGCGATCGATGCCGGCCGCGTCGAGCG
CGCGGTCGAGCACGTGGCCGGCCGCGCCGACGAACGGCACGCCCGTGCGGTCCTCCTGAT
CGCCCGGCTGCTCGCCGACCAGCACGATCGACGCGTGCCGCGGGCCGGTGCCCGGCACCG
GCTGCGTCGCGTGTTCCCACAGCCCGCAGCGCCGGCATGCGTCGAGCGTCGCGGGTCGCT
GATCGTCCGGCGTGTCGTCGGCGCCGGAGGCGGACGATGCGCGCGTCATCGCGCACGCGC
TCCGCATGCCGGCGCGCGGCGCGCGTGCGCGCATCGCGTGCCGGCCGACGACAAAGACTC
GATCGCTGGCATCGACGGCTCCCGTTTTCGATGAATACGACAGCACACAGCAACCCGCAT
GCCACCGCCGGTCAATATGGGCGCGCGCCTTGCGTGGCCGCCGGCATCCGGCATTCGATC
ACAGGAGAAAAGCCATGCCTATTGCCCCCGGCGACGATCCGGCCGCCGACGACGTGCTGC
TGTGGCGCTCGCCCGATAGTGTGCCGCGCCGCCCGCGCCGCGTGCTGGTCGTCGACGACT
ATCGCGACGCGGCCGATGCGCTGCAACTGCTGCTCGACGCACGCGGCTTCGAATGCCGCG
TCGTCGACGATCCGTTCGCGGTGTGCGACGTCGCGCGCGACTGGCAGCCGTTCGCGATCG
TGCTCGACATCGCGATGCCGAGGCTCGACGGGCTGCAGCTCGCGCGGCGGCTGCGCGGCG
ACCCGCGCACGGCCGACATGCTGCTCGTCGCGTGCAGCGCGTTCGCGTCGCCGGTCGATC
GCGAGCGCGCACGCGAAGCGGGCTTCGACGCGCATTGCGCGAAGCCGCTGACGCCGCATC
CGTTGCTGCGTTATTTGGAAGCCGCATGCGGCGCGCGCGCCGCGCAACGCGCGGACGGCG
CCGAGCGCGTGGACGGCGCGGGGCGCGCGGACGGTGCGGACGGGCTCGACGGCGCGGACG
GCGCCGTTACACGCGGCTTGTAAAAACGCGTGACGGCGCGCGGCGCATATAAAGGCCCGC
GCATAAAAAAACCCCGCCGGAGGCGGGGTGCGGACCGCGTCGCCGTCGCCGGCGACACGT
CGCGATTACAGGCGGCCGTCGCGCGCGCGCGGATCGTTCAGGTCTTCGGTCGGATCGGTG
AGGCCGAGTTCGTCGCCGGCGCTCCAGTACGGCGTGCTGCCGTAGTACTCGTGCAGCGGC
CCCGCCCATTGCGGGTCGGCCATCGCCGGCCAGTGATCCTTGTCGAAGCCCGGCGCATTG
CGGATCCGCTCGGACGATACCGACAACAGGAAGCACTTGCGTTCCGTGTCGAGCGTCAGC
GCGCTCCACGGAATCGCGAGCAGCTTGTCGCCGATGCCGAGCAGGCCGCCGCTCGACAGC
ACCGCGTACGCGACGCGGCCCGAGCGCACGTCCAGCATGATGTCCTTGATCTTGCCGACA
TCGTCCCCGTCGGTCGTGTAGACCTTGTTGCCTTCGAGCGTATCGGCTGCCATCACGTCG
GGACCGGGGCCGTCCGCCGTTGCGGCCCCCTTGCCGACGATGCGGGTCTGTCCTTGATCG
GGAGTCTGCATGATTGTCCTCCTGCTGCGTGGGCGCGGCCGGCCGGATCGGGCGCGGGCC
GCGCGTTCGGGGTAATGACGCGAACGGACACCGTGTCCGTCACGCCTGCTTCGGCTGCGA
CACGCCTTCCAGCGTGTTCGCGAGCGCGTCGCGCGACGGGCCGGCCGTGCGCGTCGCGAT
GTCGGCGAGCGAGAGCATCCCGACGAGCCGCTTGTCGTGATCGACGACCGGCAGACGGCG
CAACTGCGCATCCGCCATGTAGTGCTGGATCTCGTCGAGCGAATCGTCGTCGAAACACCA
TTCGATCGGCCCGGACGCCACTTCGTGGACGCGCGTGTCGGGCGGCTTGCCGGCCGATAC
CGCGCGCACCGCGAGATCGCGATCGGTGACCATCCCGACCAGCCGGTTGTTGTCGCACAC
GGGCAGCGCGCCGATGTCGTAGCGCGCCATCAGTTCCGCGGCATGGCGAATCGAGTCGGT
CGGCGCGATGCGCACGACGTCCTGCGACATGATTTCGTTGACGCGATGCATGTAGTCCTT
CCTCCTTCGGGTTCGGCCCGTCGTTCTCGCAACGGGCGTGCCGCTCAGCGTCCGCCTTCG
TCCTGCTCGCGCTTTTCCTGCCACGGCCCGTCGTCGTGCGTGCCGGGCGGCGTGTCGGGT
TCGATCCGCGTGACGCCGCCCGTCGACGGCGCGTCGCTCGCGGGAAACGTGTCTTCGAGC
GACTTGTCGATGTGGCGCTCCGAATGGCGCGTGCGCGCGCTGTCGCGATCCTTCAGCGGC
GGCGTCGGGTCCGGCTGCTGCCCGGACGACGGCGTGCGCTCTTCGGATCGGGTCGTATCG
TTCATGGCAAGTCTCCGTGTCGATGACGTACGAAAAGCGCGCAATGCGCGTTCCCGTAGT
GGTCGCGCGGCACGCGGCTTGCCGCGTACGACGCAACTGAGCCGGCGCTTCACAAGTGAG
GTGCGCCGGCGCGACAGTCGAGCGGGAGGCACGACGATGATTCCGATCAAACGACAGCCG
CGTGTGCGCTACGAGGTCAACGTATGCGGCGGCGGATTCGATTCGGTGAAGCACCACTTC
ACCGCGTGGAAGCAGGAGCCGCTGATCTATCGGCCCGAGCGCCGCATGTTCGAAGGCAAG
GCCGACGTGCGGCCGCTCGGCGACGAGACGTTCGGCGCAACCGAGCCCGCGCGCTTCGCG
CTGCAGCGCGCATGCGAGCCGGGCGATGCGTACGCGCTTGCCGCGCGCGTGGAAGACGAA
GGCCGCAATCTGTGGCTCGTGATGGCCGCGTACGACACGTAGCGATGGCCTTCGCTCGTC
GCGCTCGTCGCACACGGTGCAGAGCGGCCGCGCGTGTCGCGCGACGCGCATGCACGGGAT
GCGATGTGCCGCGTGGTACGCGCATGCCGTGCGCGCTTGCCCCGCCGTCGCCTCGCGCGC
GCGTGCGCGCGCGTCGCGCCCCGTCCGCACGCCATCGCCGCGCGCATCGCTCGCATGAAA
GATTTGCAGCGCGCGGTGTAGCGAAGTCACGGTGGCGCGCAACGCCTCGCACGGACGCGG
GCCGCTCGCGCCGCGCATCCCGCACGGCGGACGGAACGCGGTTTGCGGCCCCGCACGGCG
ACGCCACCGCGAGCGACATCGTTCGCGACACGACCGTCACGGAGCACCCATGAACGAGGA
CCTTGCACATTCGCTGCATCGGCCCGATCCGCCGATGCCCGATACCGAGCCCGAACCGGT
GCCGCCGCCCGCGCCGGAACTGCCGCCCGACGTGCCGCAGCCGTACCACGACCCCGAAGG
CGATCCCCCCGAACACCGGCCGCCCGAACGCGAGCCGCCGGCGCCCGTGCCGCCTGCGCA
CGCCGCAACGCCGCGCGCGCGGCAGGAGTGCACGCGATGAGCATCCTGGTGAAGCAGGGC
ATGTTGCGCGACATCGCCGAGATGCTCGGCCGTCATTTCGAAGCGCGCGCGATGCCGTTC
CACGTCGAGGAGCAGCCGGCCGGCGCGCTTCATATCGGCTTTCGCGTCGACGGGCATCCG
GCGTCGCTGACCGTCACGTTCGACGCGGACGCGTTCGCGGCGCTCGAGCAGGCCGACGTC
GCGCGGCAGCGCGGCGCGCTCGCGCGGATGGCCGCCGAGTTCGACGCGATGATGGCGCGG
CGCGGGCCGACCGCGTACGCGGCCGACTTTCATTTCAACCGGCTCTGAGCGTGCGCGCGA
CGCACGCCGGGCCCCCTTGCATGGAGGTCTCGATGAAATCGATCCATTCGCTGTCGGTCG
CCGTCTGTGCGGCCGCCGCTGCATGCGCGATGAGCGCCTGCACGCAACCGAACACGTATG
GCACGACGGGCGCGCCGCCGCCGCCCCATCAGGGCGGCAACGCGTCGCCGCCGACCGAGA
CGATGCCGGACGCGAACACGCGCTACGACACGCGTCCGTCGCCGGGCAACACGATGCCGC
AGCGCTCGACCGGCACGCCGACCGGCGTGCCCGATCCGAACGTCGGCGGCGCGCCGACCA
ACACGCGCCCGGCGCCCGGCACGCCGCCGCCGATGCAGTACTGACCGGCGCGACGGAGCA
ACGGATGGCGACGCCGCACGCCCACCTCGAGGACTGGCTACGCGACGCGTATGCGATGGA
GCATCACGCGCAAGCGTTGCTCGACGCGCAGGCGCGTCGCGTCGGCCACTACCCGCTGCT
GCAGGACCGGCTGCGACGGCATCGGGACGACACGCTCGGCCAGCAGGCGCTCGTCGAGGC
GTGCCTGCAGCGGCTCGGCACGACGCCGTCGACGATCAAGGATCTCGGCGCGCGCATCGG
CGCGTACGGGCAGGTGGCAACCGCGATGTTGTCGGGCGACGAAGTGGTGAAGGCGACGAT
GGCCGCGTACGCGTTCGCGCAGGTCGAGATCGCCGCCTATACGGCGTTGATCGCGGCCGC
GCGTGCGGCCGGCGAGGCCGAGATCCACGCGTGCTGCGAGCGCCTGCTGCAGCAGGAGCG
CGACATGGCCGCGTGGCTGCTGCGTGAGCTGCCCGACGTGACGACCGCGTTTCTCGACCG
CTCGGCCGTCGACCGGATCGACGCGAAACGCTAGCGCGGCGGCGCGCACGCGAATTGCGC
CTCCAAACTTGCCGCCCGCTTGTAAAAAAGCGGGTGCGGAAGGGGCCGAAAGTAGGGCGC
GTACGCGCCGAAGCCCCGTCCGGCGGGCGTCTGCGGGACTGGCATGGAAGCTGCATAAGT
CCGGCATACGAATTTCCGCGAACCCATTCAGGAGGACCGCAGATGTCCGTCACGCTTGCG
CTCCAGATGCGACAGCATCTGGCACTTACGCCGAGGCTCCAGCAGTCGCTGCGCCTGCTG
CAGTTGTCTTCGCTCGAATTCCAGCAGGAATTGCGGCAGGCGCTCGACACGAACCCTTTT
CTTGAAGACGGCCAGGGCGACGACGAGGTCGCCGCGCCGGACCCGGCGGCCGAAGCCGCC
GCGCCCGAGGCCGCGCCCGAGCGCGACGAGGTGCGCCCGGTCGACGGCGAGCTGTCGTAC
ACGGCCGCGCCCGCGCCGCGCGGCGGCAGCCGGCAGGGCGAAGACGGCGGCGACCTGTCG
CCCGGCGAATGGATGGCCGCCGAGCCGTCGCTGCATCAGCACCTGCACGAGGCGCTGCGG
CTCTATCCGCTGAACCGGCGCGATCGCGAAGCGGCGCGCCTCGTGATCGACGCGCTCGAC
GACGACGGCTACCTGCGTCAGGAGCCCGGCGACCTGCTCGGCGCGGCCGATCCGGCGCTG
CTGCTGTCCGAGCGCGATCTGTCGGTCGCGCTGCGGCTCGTGCAGATGCTCGACCGGCCC
GGCATCGCCGCGCGCTCGCTGTCCGAGTGCCTGCTGCTGCAGCTCGACGCGATTCCGGCC
GGCACGCCGGCGCTGCCCGAGGCGAAGGCGATCGCGCGCGAACATCTCGAACGCCTCGCC
CGCCGCGAGACCGCCGAGATCCAGCGGCGCATCGGCTGCAACCAGCAGACGCTGCAGGCC
GCGTGCGCGCTCGTGCGCGGGCTCGACCCGCGTCCCGGCAACCACTACGGCAGCACGCGC
GGCGACTACGTCGTGCCCGACGTGATCGTGCGTCAGGTGCGCGACGAATGGGTCGTGACG
ATCAACCCGGCCGTGCTGCCGCGCGCGCGGCTGCACGAGCGCTATGCGACGCTGTTCGCG
CAGTCGAGCGGCGAGCGCGACTCGCCGCTCGGCCAGCAGCTGCAGGAAGCGCGCTGGCTG
ATCCGCAACGTGCAGAAGCGCTTCGACACGATCCAGCGCGTCGGCGAATGCATCGTCGCG
CGGCAGCGCGACTTCTTCCGCTACGGCGAGATCGCGATGAAGCCGCTCGTGCTGCGCGAC
ATCGCGGAGGAGCTCGACCTGCACGAATCGACCGTGTCGCGCGCGACCGGCAACAAGTAC
ATGGCGACGCCGCACGGCACGTTCGAGTTCAAGCATTTCTTCCCGCGCAAGCTGGAGGCG
GCGGGCCGCGGCGTGTGCTCGGCATCGGCCGCGAAGGTGCTGATCCGCGACATGATCGCC
GCGGAACGGCACACCGATCCGCTGTCGGACGTCGCGCTGACGCAGAACCTCGCCGGCCGC
GGCATCCTTCTTGCGCGCCGGACGGTGACCAAGTATCGGCAGGCGATGAAGATTCCGCCG
GCCGAGCTGCGCCGCCGCGACGCCGCATGACGACGCGTGCGGCCGAACCGATCGCGCGCC
GCCCCGCGGCGCGCGCGAACCCACGGAGCGAACCATGCCAGCGAAATCCCAGGCCCAGCA
GCGCGCGGCAGGGGCGGCCCTGTCGGCCAAGCGCGGCCGCACGAAAATGCAGGACCTGAA
ACCGCCGTCGAAGTCGATGGCCAAATCGATGAGCGAGAAAGAGCTCGAGAAAATGGCCTC
GACGCCGACCCACGGCAAACCCAGGCACAAGCACGATTCTTGATCGACGACGATGGGCGT
CGACGGTCGCTGTTCCCCAGGAGGAATCCATGCTTCGATACGCACTCATCTTCTTCGTCA
TCGCGATCATTGCAGCCGTGTTCGGCTTCGGCGGCATCGCTGCCGGCGCGGCCGAGATCG
CGAAGATCCTGTTCTACATCTTCGTCGTGATCTTCCTGGTCACGCTGCTCTTGGGCGTCG
TACGCCGATGACGGCAGCGTCCGACCGTTCGCAGCGCATCGCCGAAATCGAGCATGCGCT
GGCGAACGGCTTTCCGTCGCAGTCGACCGTGGTCGTCCACGCGGACGACGCGTCGGGACG
GTTGACGATCCAGGTGTCGTGGGTGCGCGCGCCGGTCGAGGCCAGCGCGCGCGAGTGGCG
GTGTGCGGTCGATCTGCGGTTCGAACCCGACGTGATCGCCGGCTACGCCGCGCTCGACGC
CGCCGAGCGGCTGCGCGTGCGCACCTATCTGTGCGATCTCGCGCGGCGCGCGATCGACGA
GAACAAGCCGCGCGTCGAAGATGCGGCGATCGAATGCAGTGCGGCGCTCGACGTGAGCGC
CGCCGACATCGGCGACGCGTCGCGCGGGCCGTGACGCTCGTCACGGCGCGCGCCATGCGC
GCTCGCGCGCAGCGACGCGTGTCGCGCGTGGCGGTCGCACGACGGGCCGCGTGCCCGCGC
GGCGCGCTGTGCGGCCACGGCTGCACACGCACGCCGCGCGCGCCCCCGCACGCCGCGCGC
GTGCGCGGCTGCCCGCAAGGAGGAAAGGCATGGCAGCACGGATGATCTGGAAAGGCGCGA
TCAGCTTCGGGCTCGTGCACGTGCCCGTGCAGCTGTTTCCGGCCACGCGCACCGTGAAGC
CGTCGTTCCGGCTGCTCGACAAGCGCTCGATGGACCCGGTCGGCTATCGGCAGATCAACA
AGCGCACCGGCAAGGAGGTGTCGCGCGACGACATCGTGCGCGGCTACGAGTACGAGAAGG
AGCGCTACGTCGTGCTGACCGACGACGAGATCCGCGCGGCTAACCCCGAATCGACGCAGA
CGGTCGACATCCTGACGTTCGTCGATCAGGAGGCCGTGTCGTTTCTCTATCTCGACACGC
CGTACTACCTGGTGCCCGACCGCAAGGGCGAAAAGGTCTACGCGCTGCTGCGCGACGCGC
TGAAGGACAGCGGCAAGATCGGCATCGCGCTCGTCGTGATGCGCGACAAGCAGCATCTCG
GCGCGCTGATTCCGGTCGGGCCGCTGCTCGCGCTCGACACGCTGCGCTGGCAGGACGAAC
TGCGCGGGCTCGACGAGCTGTCGACGCCGGTCGAGGATGCGAAGCGCGCCGGTGTCAGCG
CGCGCGAGCTCGCGATGGCGAAGAAGCTGATCGACGACATGTCCGGCGAATGGACGCCCG
AGCAGTATCACGACACGTTCCGCGACGACATCCTCGAACTCGTCGAGCGCAAGGTGCGCC
AGGGCCGTATCGAGGAAATCGAGGAACGTCCGGCCGATCGCGGCCACGTGCCGTCGAACG
TCGTGGATCTGACCGAGCTGCTCAAGCGCAGCCTGCGCGGCGGCGGCCGCGGCTCGGAGC
GCGCGGCCGCGAACGAGGACGAACACGACGAGGACGCCGACACGCGCCCGCGCGGCCGCC
GCCAGCCGGCCGCCGCGAAGCGCGGTGCAAAGACCGCCGCGAAGACGAGCGCCAAAACCG
CGACGAAAACGGCCGCGAAGCGCACCTCGGCGGCCAAGCCCGGCGACAAGCGCGGCGACG
GTGCCGCCGCCGCGAAAAAGACCGCCGCGCGCAGCAAGAAGCGCGCGGCATGACGCCGCG
ACACGCAAGGTGACACGATGGCCGGCAAGCTCGATCCGTATCGCCGCAAGCGTCATTTCG
ACGCGACGCCCGAACCCGAAGGCACGCGCCGCCGCCGCGCGCCGGCCGACGCGCAGCCGG
CCGAGCGCGGCCGGCATCCGCTGCGCTACGTGATCCAGGAGCATCATGCGCGGCGCCTGC
ATTACGATTTCCGGCTCGAACTCGACGGCACGCTGAAGTCGTGGGCCGTGCCGAAAGGGC
CGAGTTTCGATCCGTCGGTCAAGCGGCTCGCGGTGCACGTCGAGGATCATCCGCTCGAAT
ACGCGTCGTTCGAAGGCGAGATTCCGGCAGGCCATTACGGCGCGGGCTCGGTGATCGTCT
GGGACGAGGGCACGTGGACGCCCGAGGGCGGGCTCGCGAAGGCGCGCGAAGGCTATCGCG
CCGGCAAGCTGAAATTCCGGCTCGACGGCGAGAAGCTGCACGGCGGCTGGGCGCTCGTGC
GTAGCGGCCGCCAGGAAGGGCGGCAGGAGCAGTGGCTGCTGATCAAGGAGCGCGACGACG
ACGCGCGCAGCGCCGAGGCATACGACGTCGTCGCGCAGCAGCCCGGCAGCGTGCACGACG
GCGCCACGCGCGGGCATGCGACGAACGGGCATGCGCGGGCGCGCCGACGCGGCGAGAAGG
CGGCCGGCAAGGAGCCCGACGCCGAGGCGGACGCCGACACCGACGCCGACGCGCCACGCG
CCCGCGCGACGAAAGCGAAACGGCCGCCTGCACTGTCGCGCGTCGAAGGCGCGGTGCGTG
CGCCGCTGCCGGAGCGCATCGCGCCGCAACTCGCGACGCTCGTCGATGCGCCGCCCGCGC
ACGGCGACTGGCGCTACGAACTGAAGTTCGACGGCTACCGGATGCTCGCGCGTATCGCGG
GCAAGGGCGCGCGGCGGCGCGTGACGCTGATGACGCGCGAGGGCCGCGACTGGACGCCGA
AGCTGCGCGCGCTGCGCGATGCGCTCGCGGCACTCGAGGTCGACGATGCATGGCTCGACG
GCGAAGCGGTCGTGCTCGGCGAGAACGGGCTGCCCGATTTCCAGCTGCTGCAGAACGCGC
TCGGTTCCGGGCAGTCGGATGCGGTCACGCTGTTCGTGTTCGATCTGCCCTATCTGAACG
GCTATGACCTGCGCGATGCGCCGCTGACGGCACGCCGCGCGCAACTCGAACCGCTGTTCG
ACGCCGCCGATCCGGCGCGCCTGCGTTTTTCGCCGGATCTCGGCAGCGATGCGGCCGGAC
TGATCGCCAACGCGTGCGACACGGGCCTCGAAGGGCTGATCGGCAAGCGCGCGGATGCAC
GCTACCGCGCGGGACGCTCGCCGGCCTGGATCAAGCTCAAATGCCGGCGCAGGCAGGAGT
TCGTGATCGGCGGCTATACGGAGCCGACCGGTAGCCGCCACGGCTTCGGCGCGCTGCTGC
TCGGCGTGCACGAGCCGGCGCCGAACGGCAAGCGCACGCGCGGCGCGTCGCCGCTGCGCT
ACGTCGGCCGGGTCGGCACCGGCTTCGACACGCGGATGCTCGACAAGCTCGCGCCGCTGC
TGCGCGAGCACGAACGCGCGTCGTCGCCGTTCGATCCGCCGCCGCAAGGGTGGTCGCGCA
CGCGCGTCCACTGGGTCGAGCCGACGCTCGTCGCCGAATGCGAATTCGCGGAATGGACCG
GCGACGGCATCGTGCGGCAGGCCGCGTTCGTGGCGCTGCGCGAGGACAAGCCGGCGTCGC
AGATCGTCAGGGAAGTCGCACGCCACCCCACCACGGAGAACACGATGGACGAGCGCACGA
GCTCATCCGCGCGGCGCGGCCGCGCCGCGGCCGACACGCATGACGGCGGGCAAGATCGCG
CGCAACACCGCGCGCAGGAACGCGCGCCCGCCGCACGCGGCAAGTCGGCGCCCGATCAGG
TCGGCCAGGTCCGCATCACGCATCCGGAGCGCGTGCTCGATCGCGAGAGCGGCACGCGCA
AGATCGATCTCGCGCACTACTGGGAACGCGTCGCGCCGTGGGCGTTGCCCGATCTCGCGG
GCCGCCCGGTGTCGCTCGTGCGTGCGCCGCAGGACATCGGCGGCGAGCTGTTTTTCCAGA
AGCACGCGGAGCGCCGCGAGATTCCGTTCGTCACGCAGCATCCGGGACTCGACCCCGGAC
ACGGTCCGCTACTGTCGATCGACAGCGTCGATGCGCTGATCGGCGCCGCGCAGATGGGCA
CGATCGAGCTGCATACGTGGAACGCGCACGCGTCGAACATCGAGCGGCCGGACCGGATCG
TGTTCGACCTCGATCCCGATCCGGCGCTGCCGTGGCGCACGATGATCGAGGCCGCGCAGC
TCGTGCGCGGGCTGCTCGACGAGCTGGGCCTCGTGTCGTTCTGCAAGACGAGCGGCGGCA
AGGGGCTGCACGTGGTCGTGCCGATCACGCGGCATTCGGGCTGGGACGAGATGAAGGACT
TCTCGCGCGCAGTCGCGCAGCACATCGCGGGCGCGCTGCCCGACCGCTTCACGGCGACGA
TGGGGCCGCGTCACCGGCGCGGCAAGATTTTCATCGACTATCTGCGCAACGGCCGCGGCG
CGAGCACGATCGCCGCGTATTCGGTGCGTGCGCGGCCCGGCATGGGCGTGTCGGTGCCGA
TCGACTGGGACGAAGTGCCGGCCACGACGGGCGGCGCGCAGTGGACGATCGACACCGTGC
ACGAACGGCTCGACGCGCTCGAGCGCGATCCGTGGGAAGCGTACGCGGACACGCGCCAGC
GCATCACGGCCGCGATGCGCACGCGCCTCGCCGCGCGCTGAGCGCCGTCAATGCCGGCGC
TGCCGGCGGTGATACCAGTTCATCAACGGCGTCGCCGAGATGCCGTGCGCGACCACCGAC
GCGGACACCACCGCGAGCACCGGCGCCGAGAGCGGGCGCACGGTATCGGTCGGCCCGTGT
TCGAGCGCGAACAGCAGGTAGTAGAACGAGCCGATGCCGCGGATGCCGAACCAGGCCATC
AGCCGCCGCTGCGCGATCGTCGCGCGCGAGCCGGCCAGCGTGAGGCGCACCGCGAGCGGC
CGCACGACGACGAACAGCAGCGCGGCCAGCGCGAGCGCGCGCCACGTGATCAGCGGGCCC
GGCAGCGTCGCGAGCACGCTGCCGACCATCGTCATCACGACCGCTTCGGCGATGCGTTCG
AGTTCGATCGTGAAGCCGAGTACCGATTCGGCCATGAACGCATGGGCCTTGTCCGGATCC
TTTTCGGTTGCGACGACGTCGGCCGAGTCGACCTGGCCGATCACTTCGCGCGGATCGCGG
TCGCCGCTCGCGCGATGCTCGACGCGGCGCATCGCGACGCCGGCCGCGAACGTCGCGATG
AAGCCGAACGCATGCGCGACTTCCGCGGCGCCGTACGACAGCACGATCAGCGCGAGCGCG
AAGAAGCCTTCGAAGCCGAGCGCCTGCGCGTAGCGCATGCGCAGCCAGCCGATCGTCTTC
GTCGTGATCCAGCCGAGCCCGCCGCCGATCGCCGCTGCGCCGACGATGCCCCAAGCGGTC
GCGAGCGCGAACGACAACGACAGCGGCGCCCTGCCGTGCGTCGCTTCCGGCGCGCCGCAG
AGCGCGAGCGCGGCGAGCGCGAACGGCAGCGCGATTCCGTCGTTCATCCCGCCTTCGCCG
GACAGCGCGAAGCGCACGAGGTCGCGATCGCCGGGGTCGTGCACCTGCACGTCGTGCGCG
AGCACGGGATCGGTCGGCGCAAGAATCGCCGCGAGCAGCAGCGCGGGCGCCCAGCCGATG
CCGAGCGCGAACACCGCGCAGGCGGCAAGCAGCGGCACGGTGACGATCATCGCGAGCAGC
CCGAGCCGGCACGGCACGAGCCACAGCGGATCGGACAGCGGCACGCGCAGCCGCAGCCCG
ATCGCGAACAGCGACACGAGCAGCCCGATCTCGACGATCATCCGCAGCAGCGCCGCGTCG
TGTTCGATGTCGACGTGCAGCAGTCCGGCGCCCGCCGGGCCCAATGCGATGCCGAGCACG
AGATAGATCATCGCGGTGCTGCACGGCAGATGACGCAGCGCCGACGTCGCGATGCCCATG
CCCATCAGCACCGCGCCGGTGATCAGATACCACAGCGTTTCATGCATGCGTGCAGTCCGG
AAACGGGAGGCAGGCGCACGCGTGCGTCACGGCTTGCGGCCGAACGCTTCGCGCAGCTTG
CGCTTCGCGCGCTCGAGCGTCGTGCGGCGCGTTTTCGGCAGGTTGCGGCCTGCGCGGTTC
ACGTAGAAGTTCAGCATCGACATCGCCGACTGGAACGGTGTCGCCTTGCGGCGGCGGCTG
CGCTCGGCCGAGCGTTTCAGCGACGCGGCGATCTCGCCCGGATCGTCGGACTTGAAGATG
TCGGGCTCGAGGTCGAGCGCGTCGCTGTCGCGCGTGACGTCGGCCGACCAGCGTTTCGCG
TGGCCGCGATCGGTGCTGCGCGCGCGGCCGGCGCGCCGCGTCAGGCGTTTGCCGCGCGCG
TGCGGCGGAGAGGAAGATGGCATTGCATGACGCTCCGTCGTTGGCGTATGCGACGACGGC
CCGCAATTCGCGTGCCGGCCGAGGCCGGTGCACGACAAGCGCATTCGACCCACTGACGGC
ATGGGCCTTGCTGAAGAAACGGGGCAGATACTTCATTTCCGTTACGGAGAATCCGTCATG
ACGTCAGCCCTATCCACCACGAAATCCCCTGCGTGCCGCGTGCTCGGCTGCGCGGCCGCC
GCCATGCTCGCGGCCGCGGCCGCCGCGAGCCCGGCGCTGGCACAGAACTCGCAACAGTCC
GATCACGGCTCCGGCGCGCCGCTGTCGGCCGGCACCTCGAGCAGTTACACCGGCAACGGC
GATACGGCCGCGCCGCCGCCGCCGAACATGCAGCAGTCGGACGGCGGACGCGGCGCGATG
TCGTCGCACAGCGGCGCGAGCGGCCACGCGAAGCCCGGCGCGAAGGGCGCGGGCGCCGGC
AACGGCCGCTCGCCGGGCGCGACCGGCTCGGGCGGCGGCGGTGCCGGCGGGCAGGGCAGC
GCCGATTCCAGCGGCTACTGACGATGTCGCGCCGGCTCGCGGCCGGCGCGGCGCGATGGC
CGACGCCCGCCGCCGCGGCGGGCGCGGCGACCACGCAGGAGGACATCATGCAATCGAACC
CCCGAATCGGAATCGAGCCGTACGACATCGACGACGACCCGGACGCGGACGACCTCAACA
CGACAGTGCACCTCGACGTGGCGACCGGCAGGATCACGTTTCATGCGGCATGGGCGATCG
CGCCCGATGCGCCGCCCCACGCCGTGCGCCACTCGGTCGTGCTCGCGCTCGACTGCGACA
CGATGGAGCGCTATGCGGACCTCGACGACGGCGCGCGCATGCGCGTGCACGCGATGCTGC
ACGACTCGGTGCAGGCCATGCTCGAGCGGCTGCACGACCTCGACGAAGACCAGACGCTGA
CGGTCGAGCTGACCGACGCGATGCTCGACGTCGCGACGCGCCTGCAGTGACCGGCGGAGT
GTCCGCCGGGTGTCCGCGGCCGCGAAACTGTCTCGACGCTGCGACACATTGCGACGGCGC
GTGTCGCGTGCGAGAGCCGGCGCACGGGCGCAGCCTGCCGGTTACATGCCGTTGAAATCT
TTGCAGTGAACGATGGAAGCCGCCGCGCGCGCCGCGCCGGCAGGGTCGGAGAGCGGTTTG
CGCGTCGTTCGCGAAGTCCGACCGCAGGCCGAAGCGCGCGTTGTGTGGGGTAGCGCACCG
GGCGTGGCACGTCGATTGCTGCTGTCGGGTGAGGGCACGATCGGTGCCGCAACCAGCATG
GAGGTTTTTCATGAGCGGCAAACTCGCCAATTGCAAGGTCGCGATCCTCGCCGTGGACGG
CTTCGAGGAGGCCGAGCTCGTCGAACCGCAGCGTGCGCTCAGTGCCGAGGGTGCGCAGGT
CGACGTGATTTCGCAGCAACCGGGCGAGATCCAGGGTTTCCGGCACGTCGACAAGGGTGC
ACGCGTCAAGGTGGACCATACGTTCGACGATGCGAAGCAGGGCGACTACGACGCGATCGT
TCTACCGGGCGGCGTCGTGAACGGCGACGCGATGCGGATGATTCCCGCCGCGCGCGAATT
CGTGACGGCCGCGATCGGCGCCGACAAGCCGGTGGCCGTGATCTGTCACGGCGGCTGGCT
GCTCGTGTCGGCCGGGCTCGTCGACGGCCGCACGATGACCAGCTGGCCGAGCCTGCAGGA
CGACATCCGCAACGCCGGCGGCAAGTGGGTCGACGAGCGCGTCGTGCGCGACGGCAATCT
GATCACGAGCCGCAAGCCGGACGATCTCGACGCGTTCAACGGCGCGCTGATCGAATGTCT
CGCGGCCGACCGCGCGCATGCGCCCCGGGAGCGCCCATGAGCACGCGCGCGACGATTCCG
GCCGATCCGCCGCCCGTGTTCGACGGTGCGACGCTGCAGTTGCAGTTCGTCGTCGAGATC
GACGGCGTGCAGGCGGAGTGCGCGATCACGGCCGAAGCGCTCGAGGATCACTTCGGCGCG
CGCTCGGCGCTCGAGGCCGACTTGCGCGAAGCGTTCGAACGGGGCCGGCAGCGTATCGCC
GAGGCCTGCGCGGACGTGGTCGCCGACGGCCACGGCGGCGCGGTGCTGCATAGCGGTTAT
TTCCGCGTGCAGCGGCGCGCGGCCGCAGCGCTCGCGCGTCAGGCGACGTCGCACGCACCA
CGGTCCTGACCCCGTGCATGGCGCGCGTTGCGCGCGTGCCGTGCATCGCGGTCGCCCGGC
CGTTACACGTCATTGAAAACTTTTCACCGGCAGCGCGCGGGACGCGGATTCGACCCCGCC
CCGCGCTCGACCGGGCCGATGCAGTGCGCGCGGCTCGCATTGGCATGCTTCATGCATGTC
GTCACCGAATCCGGCAGGTGCACTGCCGGCCGCGATTGCGGCGTCGCCGCATCGGAAAAT
ACGCCGTCATTGGGGAGACGAGCATGTTGACTGCTCACGAATTTGCCGCGCTGTTTCTGG
TCCAGCGCGCACCAGAACAAATCCAGCTCGATCGCGACGACATCGTCGCGCTCGTCGAAC
GCCAACTGGTCGTCATGCAGAGCGACGCGTCCGGCGCCCGCCGGCCCGAGCTGACGCCCG
ACGGACTGTCGATCCTGCGCTCGGTGCAGCGCGGCAGCGGAGGCTATACGAACGACAACA
GTTTGTGACGACCGGCTCGATCGCATGCGGCGCGCTGCCTCGGGAGCGCGCCGCATGCAT
GTTCAGCGCGCGAGCGCGACCGCGGCATTGACCTGCACGGGCGGCGCATCGTCGCTCGGC
GCATGCAGGAAGCGGTCGATCACGCCGGGCTCGAACAGCAGGCAGTACGTCGAGCCGCCG
AACTGGAAATAGCCGATCTCGTCGCCTTTTTCGACGCGCTGTCCCGGCACGACCTCGATC
ACGCACGACGACACGTCGCCCATCCCGACGAAGACCGCGGCCACCGTGCCCAGGCCCGGA
TCGTCGCTCGCGATCGCGACGATCGCGCGCGTGGCGACGGCCGTCATGTAGCCCTGCGAA
TCGTTGAGCCCGGACGGGTCTTCGCCTTCGACGTCGGCGATCGAGTAATAGGTGCCGTCG
ATGCGGTACGCGTGCGTGACGGTGCCGCGGATCGGCGCATGCCAGCGGTGGTAGTTGTAC
GCGGCCAGATAGGCCTGGTAGAGATCGCCGCCGACGAAGTGCTCGGCAAGCGGCAGCCGC
GCGGGCGTGAAGATGTCGCGCAGCGAATAGGGTTGCCCCTTGATCCAGAACCGGTCGCGC
AGCCGCAGGTTCGTGGCCGTGTGATACGGCGCGGCTTCGCACGCGCTGACGATCACGTGC
GAATCGTCGGGCGAGGCGACCGGCCGTGCACCCGCGCGAAAGCGCCGCGTGAAGAAGTCG
TTCCACGAGTCGAAGCCCCAGTGCGGCTGATCCTCGCGGTACTGGAACTGCGACATGCCG
ATCCGTTTGCGCGCTTCCTCGCAGAGCCAGCCGTCGGGCGCCGTCGTCACGAGGTGGTCG
CGCGAGTGCGGACCGCCGAGAAAATCGCACCAGACGTTCAGCACGCGCTTCAGATGCGCG
TTGACGGTCGCGTCGCGGAACACCGCGCGGCCCGACGGCATGCACATCGGCCAGTCGAGG
AACGCGTTCAGCGGACACACGATCAGGCTCGATTCGCTGAAGGGCGGCGTGTACGTCATC
AGATAGTCGATCACCGTCATCAGCTCGCCGATCGACCGGTAGCCGAGGTCGTGGCCCGTC
GCGAGCGCCTCGTCGATCGCGCGCGACAGCCCCATGTGCAGCACCGCGTGATCGTCGAAC
AGGCGCGCGAGCTCCTGCACGGCCGGCGTGCGCAGCCGTTCGCCGGCCCGTGCGCGCGCG
TCCGCGGCAATGCGCGTGCGGAACGCGGCCATGTGCTTTTCCTCGCCGGCCAACCATCCG
CCGAGTCGGCGGCGGCCTGCTTGCGTGTCGTTGTCGTTCGGCATGTCACCTCCGGGAGCG
AGTCTCGATCGCGCTGGTGTAGCAATCGGCCTGCCTGTGCACGGCACCGAAATTGCGGCA
TCGCTGCGATCGACACCCACGAACCGGGAGGCAATGATGAAGGCGATGTCGAATACGCAG
CAGACGAACGAGCAGGCAGCCGGCGAGACGCGCCGCGACGGCGCGCGCACGGTCGCGCCG
ACGCGCCCGCGGCTGCGCGCGCATGCGTCGCGCGCCAAGCGGCGGCCGCAGGACGGTGCC
GCGCACGGCACGCTGACGGCCGGCCATGACGCGCGCGGCGCCAGCGATGCGCATTGGGAG
GAGGACGGCGCGCCGTTGCCGCCGGAAGAATGGTCGTGAGCGCCGATCGTCGACACCGCG
CGTGACGCAGCCGCGCGGTCGCGCTGCCGCCAGCGTGCCGGCGCATCTGTAAAAAACGAC
CGCTGCCGCGCGCCTCGTCATGCGCGCGGCGGCGGCCCGACCCATACCGCGACCGGCAGC
GCGCGCAGGCAGTGCGCGACGCGCAGCAAGCCGTCCGGCGTGTCGCCGGCTTCGCTCGCA
TCGAGCCAGTCGGCCCACGGCCCCGTCGCGCCGGGCGGCAGCACGACGGCCGTGTCGTCC
CACTGCGCCGGTTCGACGCGCGGCAGCGCGGGCGCGTCGCCGAGCAGCCGGCACGCGAGC
CGCGTCGTCACGACGACGATCGTCGCCGCGTCGTCGCAGCGCGCGAACGCGACCACGTGA
CGCGCGAGCGGACCGCGCACGCGCAGCGGCACGTAACTGCCGTTCGCGAACGTCGACGGA
CGCTGCGCACGCAGCGCGAGCAGCCGCTCGATGAGCGCACGCTTCACGCGCGCATCGGGC
CAGGTCGGCAGATACGCGCTGACGGGGCCGTCGACGCGCTCGGCGGCGAGCGCCGCGAAC
GGCACGTCGCGCCGGTTGTCCGGATCGACGAGCGAATGGTCCCACCGTTCGGTGCCCTGA
TAAAGATCGGGCACGCCGGGCGACGTGATGCGCAGCGTCGTCTGCGTGAGGCTGTTGACG
ACGCCGGCCGGCGCGATGCGCATGACGAACGCATGCAGCCGATGCACGAAATCGCCGGCG
CCGTGCGGCGTCAGGATCGCGCGCACGAACGCCTCGCTGTCCTGCTCGTAGTCGGGTTCG
GGCGCGAGCCAGTCGGTCTGCTGCTTCGCTTCGCGCAGCGCCTTCGTCTGCCATTGCACG
ACGCGATCGGCGAGCGCCGCGAGGCCGGCCGCGTCGTCGGGGGCGAGTGACGGCGGCCAG
CAGCCGACGAGCGTCTGATACAGCATCGCCTCGGCAGCGGGCCCCGGCGACCAGTCGAGG
TCGCGATGCGCGCGGCCGCGATGCGGCTGGTTCAGCGCGGACCAGTCGAGCGAGACCGCG
CGCCATGCGTCGGGGATCTCGCTCAGCACGGCGAGCCGCACGCGCGCGTCTTCGCCGCGC
TTGTGGTCGTGCGTCGCGGTCGCGACGAGCGCGTGCGGCGAATGGCGTGCGCGCCGCCGG
TTGCGCGCATGGAACGCGCCGCGCGACAGACTGAAATCCCCGGCATCGGCGCCGACTTCG
TTGCGCGACAGCAGCCGTCCATAGCGGTAGTTCGCCGTATCCTCGACGCCCTTCGCGGCG
AGCGGCGCCGTGAGCTGCGCGAACGCGACGCGCGCCGCATGCCGGCGCGCCGCATCGGCG
CGCGGCGCGCGCGTGCCCGGCAGGCCGAGCCACTGCGCGACGCGTTCGAGCGCGATGCGG
TCGGTCGGATCGACGGCCGCGCGGGCGCACGCATACGCCTGCGCGAGCACGCGGCGATCG
TCGGGCGCGAGTTCGTCGTCGGCCGGATACATGCGGTACACGCTCAGGTGCACCGCGAGT
TCGCCGAGCACGCGATGGATCGCGATGCGGCTGATGTCGCGTGTCGCGGGCGACGCGCGC
GCGATGTCGTGCAGCTTGCGCGCGACGCGCGCATGTTCGCCGGCGAGCTGGCGCAGCAGC
ACGCGACGCTTGCCGTCGACCGCTTCCTGCGCGAACGTGCGCGTCGAGCGCGACACGGCC
GCCCAGTGCGCGCCGAGCGGCTCCGCGCCGGCCGGATCGTGCAGCAGCGCGGCCACGTCG
TTCATGAAGTCGTAGCCGGTCGTGCCGTCGATCGGCCAGTCGGCGCGCAGCGTTTCGCCG
GGCGCGAGGATCTTCTCGACGTAGATCGTCGGCGGCGTGTCGCGCTGCGCGGCGAGCCGC
GCATGCAGCCGCCGGCAGTACGCGCGCGGATCGGCGAGGCCGTCGACGTGATCGACGCGC
ACGCCGTCGACGAGTCCCGCCGCATGGAGCCGCAACGGCAGCGCATGGACCGCGTCGAAC
ACCGCGTCGTCCTCGACGCGCACGCCGGCCAGCGTCGCGATGTCGAAGAAGCGCCGCCAG
TTCAGCTCGTCGGCGGCCGTGCGCCACCACGCGAGCCGGTAGTGCTGCCGTTCGAGCACG
TGGTGCAGGCACGCGCGCGAGCGCGCACGGCGCGCATCGGTGCCGTGCAGCACCGCGTCG
AACGCATGCGGGCCGTGCGCGGCCGCGTGCGCGCGCAGCGCCGCATGCGCGGCGGCGACG
CGTGCACTGCCGCGCGTCGCCGCGGTATCGAAGCGCTCGGCGAGCGCGTTCAGGTCCGCG
CGGTTCGCGACGCGCAGGATCTCCGCATACGTCGCGACCGCGACCGGCAGTTGCCGTCCC
GCGCAGGCGATCGTGAAGCGCCCGGCCGCCGCGTCGATGCCGAGCGCGATGTCGCCGGCG
GCGAGCGCGTCGCCGTACGGTGAGCCGAGGCAGGGCAGCAGCACCTTGCCGTCGAGCGTC
GGGTCGGGCGGATGCCAGTCGATGTCGAAATAGCGCGCGTACGGGCTCGCGGGGCCCCAC
TCGAGCACGTCGTTCCACCAGCCGTTCGACGAGCCGCCGACGCCCATGTGATTCGGCACG
ATGTCGACGATCACGCGCAGCCCGCGCGCGCGCAGCGCCTCGACGAGCCGCACGAAGCCG
GCTTCGCCGCCGAGTTCCGCGCTGATCGCGCCGTAGTCGACCGTGTCGTAGCCGTGCCGC
GAGCCGGGCTCCGCGGTCGTGATCGGCGACAGATACAGATGGCTGATGCCGAGCCGCGCG
AAATAGTCCGCGTGCGCGGCCGCGTCGTCGAACGTGAAGCCGGCATGCAGCTGCAGCCGC
AGGGTCGCGCGCGGCGTCATGCGCGTCGCTCCGGCGTGCCGCGCGCGTCGGCGATCGCCG
CGATGCGCGCACGCGTGTCGGCGTCGAACAGCGCGTCGACGGTGCGCGGCAGGCGCCGCC
GCCAGTTCGGATGGCCGCACGGCGGCCCCGGCAGGTTCGGCTGCGCGTCGAGCGCGAGCA
GATCCTCGAGCGGCACGATCGCGAGCGGCGACGCACCGCGTGCGACGAACGCGAGCACGG
CGCCGACGGGCGGTGCATCGGCCGGCGGTGGCGGTGCGTCGCTCGGCGCGCAGCCGGCCT
GCTGCAGTGCGCGCCACAGCGCTGCGCGTGCCGCATCGCGCTCGGCGAGATCGTCCGGTG
TCGCGGCGCGTGCGGCGGCCGCGTCCGGGTCGACATACGTGCGCTCGGCGGTGTCTGCGG
CGTTCACATCGTTCGTATCGGCCGTATCGCTTGCCTCGCTCACGACGTGACGATCCTCCG
GCTCGGCATTCGCGGGCCGGGCACGCGCCTGCTCGTGCTCGGCCGCGATGCGCCGCCAGC
CGAGATCGATGCCGCGCCACCAGCCGGCAACGGTCGGCAGGTCGTGCGTCGAGGTCATCG
CGAGCGCGTCGCGGTCCCAGCTCGACGGCGGCCGGAAGGCGCCGTCCGGCTCGCGTTCGA
ACCACAGCACACGCATGCCGGCGACGCCCTGCGCGCCGAGCCGGTCGCGAAATCCGTCCG
GCACGGTGCCGAGATCCTCGCCGACCGCGATCGCGCGGTGCCGCGCGGCCTCCAGCGCGA
CGAGCCGCAGCAGGTCGTCGCACGGGTAGTGCAGATACGCGCCGTCGCGTGCGCTCGCGC
CGTCCGGCACGACCCACATGCGCGCGAAACCGAGCACGTGATCGATCCGGATGCCGCCCG
CGTGCGCGAACGCGGCGCGCAGCAGCTCGATGAACGGCGCGAAGCCGTTCGCGCGCAGCG
CGGCCGGCGTCCAGGTCGTCACGCCCCACGCCTGGCCGGCCGCGTTGAACGCGTCGGGCG
GTGCGCCGAGCGACAGCCCGCGCAGCAGCGTCGTACCGTGCGCCCACGCATCGCTGCCCG
CGCGATCGGAGCCGACCGCGAGATCGGCGATCAACCCGATCGCCATGCCCGCGCGGCGCG
CGGCCTGCTGCGCGTCCGTCAGCGCGTGTGCCGCGCACCATTGCAGGAACGCATGGAACG
CGACCGTATCGGCGTGCGCCTGCGCGAATGCGTCGACTTCGACCGAGGTCGGCATCCGCC
ACGGCGCCGGCCATTGCCGCCAGTCCGCGCCGAGCCCGCGCGCGACGCAGAACGCCTGCA
GCGCGTCGAAGCGCGCATGCGCGTCGAGCGCCGCGCCGCCCGCCGCGCGGAACCGTTCGA
ATCCATCGAGCGCGGTGCCGCCGCCGGCGCGCAGCGCGTCGAACCGCGCGCGCAGCCGGC
GCAGCTTCTGCGGCAGCACGCGCGGCCAGTCGACGAGCCGCGCATCGGCCGCGCCGTCCG
CTTCGTCGCCGGCGACGCGGCCGACGCCCGGCACCGCGTGGCAGTCGAGATACGCGACGT
TGTGCCAGCGCCGCGACGACGGCGAATACGGGCTGTCGTGCGCAGGCAGCGCCGGATAGC
CGGCATGCGTCGGACTGATCGCGACCGCATGCGCGCCGTGTCGCGCCGCCTGCGTCGCGA
GCTGCGCGAGCGCGGTGTAGTCGCCCGCGCCGTCGTCGCCTGCGCGGCGCAGCCCGTATA
GCTGCGCGGCGATGCCCCAGCGGTTGCCGGCGTCCGGCGTGCCGCGCAGGCGCTCGGCCG
CGCGCACGCGGCGCGGTGCGATCGCGATGGCGATCCGCTGCTCGCCGACGTCGAGTGCGT
GATAGCCGGGCCGCACGATCGGCGGCAGCAGCGGGTCGCCGCTCGTGCCGCCGACGCGGC
CGTCGACGTGGCCGCCCGTCTCGAACGTCACGCGATAGCGCGCGCCCGGCCCGGCCACGG
TGGCCGGCAGCGCGATCGGCATGCCGGCGTCGGCGGTGATCATGCGCGGCGGCGCCGCGT
CGGCATCGACGAGCGCGGCGAGGCTGTCCACGCGTTCGACCGGCGTGCCGCACGGCCAGC
CGAGCGCGTCGACGAGCGCGAACAGCGCGTCGTCGGCGACGCGGCGCGGCACGCCGACCG
CGTCGGTCCAGTCGGTCTGCAGCCCCGCCGCCCGCGCGAGGGATGCGATCGGGATGTCGG
TCGTCATGGCCGCGCGTGTCCGTTCGCGCGATGGTTCAGCGCATCGTGGTTGACCGCGCC
GTCGCGCCATGCGATGCACGCGCGTGCCGGCAGGCGGGCGTCGACGAGCGCATCGCGCGC
ACGCGGCGGCGTCTCGAACACGATCTTGCCGACCGGCAGTTCGGGCAGCGCCGTCGCGCG
TGGGCCGAGGTTCAGCGCGAGCGTCAGCGTGCTGCCGTCGCCGAGCCGCCAGCGTGCAAC
GAGCGCGCGCGCCGTCTCGTCGTCGGCCAGCACGTCGACGCCGAGCGCGCGCGCACCCGG
CAGATGCGGCGTGACGAGCGCGGCGCGCACCGTCAGCGCGCTGCGGTAGAAACGGCGCCA
CGCATCGGCATCGGGCCAGGTGTCGGGTCGCTCGTGCAACGCCGAGCGCGCGAACGTCGC
CGGGTCGTTCGGATCCGGAATCGCGTCGCGATGCGCGGGATCGGCGAACGCGGGAAACGC
GGCGAATTCGCGGCGGCGGCCCTCGCGTACCGCGTCGGCGAGCGCGCCGCGATAGTCGGT
GAAGAACTGGAACGGCTGCGTGCTGCCGTCTTCCTCGCCCATGAACAGCAGCGGGATCTG
CGGCGAGAGCAGCAACAGCGCCGTGACCGCGCGCAGCGCGTCGTCGTTCGCGAGCGCGCG
CAGCCGCTCGCCGAACGCGCGGTTGCCGATCTGGTCGTGGTTCTGCAGGAACGACACGAA
CGCGGTCGGCGGCAGCTGCGCGCTGGGCTCGCCGCGCGGCGCGCCGTCATGCAGCGGCGA
CGGTTCGCCCTGGTACGCGAACCCTTCGCCAAGCGTGCGCGCGAAATGGCGCAGCGGCGC
GTCCGCATACGCGCGGTAGTAGCCGTCGCGCTCGCCGGTCAACAGCACGTGCGCGCTGTT
GTGGAAGTCGTCGTTCCACTGCGCGTCGAAGCGGTCGGGCCCGAGCAGGCTCGCGGTATT
GCGCTCGTTCTCGAGCACCAGATGCACGTGGCGCCCGCCTGCGGCCGCGCGCACGCGCCG
CGCGAGCTCGCGCAGCCACGCGTCGTCGTCGATCGCGTGCGCCGCGTCGATGCGCAGCCC
GTCGAACCGGTACTCGTCGATCCAGTACAGCGCGTTCTCGATGAAGAACGCGCTCGTCTG
CGCGCGCGAGAAGTCGATCGCAGGCCCCCACGCGGTGTGCCGGTCGTCGCGGAAGAACGC
GGGCGCATAGCGCGGCAGCAGGTTGCCGTCCGGGCCGAAGTGGTTGTACACGACGTCGAG
GAACACCTGCAGCCCGAGCCCGTGCGCGGCATCGATCAGCGATTTCAGTTCCTCGGGGCG
GCCGTACGATGCATCGGGCGCGAACGGCAGCACGCCGTCGTAGCCCCAGTTGCGCGTGCC
CGGAAACGCGTTGATCGGCATCAGCTCGATCGCCGTCACGCCGACAGATGCGATGTCGGG
CAGGCGCCGCTCGACGTTCACATAGCCGCCGCATGCGCCGACGTGCAGCTCGTACAGCAC
GGTCTCGTGCCACGGCCGGCCGCGCCAGGCGCCGTGCCGCCAGCGATACGCGGCCGGATC
GACGACCTGGCTCGGGCCGTGCACGTCGGACGGCTGGAAGCGCGATGCGGGATCGGGGAC
GACGAGTTCGTCGTCGAGCCGATAGCGATAGAGCGCGCCCGCGCCGACCGGCGCGACGAG
CTCGAACCAGCCGTCGCCGGCGGCCGTCATCTCGAGCGTTTGCGCGCCGTGCAGCTCGAC
CTGCGCGCGGCGGCTGGCAGGCGCCCACAGACGAAAGCGCGTGTGGCCGGCGTCGAGGCA
GGTCGCGCCGAACGACAACTCGAACGCATGCGTGGACGACGAAGCGGCGGAATGGGACGT
CATGGCGTTTCCTTCGAAGACAGGTCGGTCGGCACCGGCGCGACCGCGATCACGGCCGCG
TGCGCGGCGACCTCGAGGCCGTCGGCGGGCCAGTCGCGCGGGCCGCCGTCGGGCGTCGCG
GTGTCGACCAGCACGCGATACGCGAGCGCGGGCGGCGGCGGCTTGAACGTGATCGTCTCG
GCCGACGCGTTGAGCATCACGAGCAGCGCCTCGGTGCGGCCCGTGCGGCCGGTGCCGACG
CGCCGCATCGTCAGCGCGCGGCGCTCGCGGTCCTGCCACGCGGGCACGCTGACCTCGTCG
CCGTGCTCGTCGAACCACGCGATCTCGCGCATGCCGGGCGCGCCGTCGCGGTCGCCGGAC
GGAAAGCGCGGCGTCGACATCACCGGATACATGCGCCGCAGCGCGGCGAGCCGCGACACG
AAGCGCGTCATCTGCACGGCCTCCGGCTGCTGCGCGGCTTCCCAGTCGAGCCACGACAGC
TCGTTGTCCTGGCAGTACGCGTTGTTGTTGCCGTGCTGCGTGCGGCCGAATTCGTCGCCG
GCCACGAGCATCGGCGTGCCGAGCGCGGTAAACAGCGTCGCGAGCATCGAGCGCGCGACG
CGGCCGCGCACGTCGCGGATCGCCGGATCGTCGGTCGGCCCTTCGACGCCCCAGTTCGCG
CTGCAGTTGTCGTCGCGGCCGTCGCGGTTGCCTTCGCCGTTCGCTTCGTTATGCTTGCCC
GCATACGACACGACGTCGGCGAGCGTGAAGCCGTCGTGCGCGGTGACGAAGTTGATCGAC
GCCCACGTGCGGCGCCGTTGATGGTTGAACAGGTCGGCCGAGCCCGCGAGCCGCGCGGCC
AGCTCCGGGCGCTGGCCCGCGTCGCCGCGCCAGTAGCGCCGCACGGTATCGCGAAAGCGG
TCGTTCCATTCGGCGAAGCCGGGCGGATGGCGGCCGAGCTGATAGCCGCCGGGGCCGACG
TCCCACGGCTCGGTGATCAGCTTGCGCTGCGCGAGCACGGGATCCTGCCGCAGCGCATCG
AAGAAGCCCGCGCCGGGATCGAAGCCGTGGTCCTCGCGGCCGAGCGTCACGCCGAGATCG
AAACGAAAGCCGTCGATGTTGAACGCGGTCGCCCAGTAGCGCAGCGAGTCCATCACCATC
TGCAGCACGCGCGGATGCGAGAGGTTCAGCGTATTGCCGCAGCCCGTCTCGTCGACGTGA
TAGCGTCGGTCGTCGGGCACGAGCCGGTAGTAGCTCGCGTTGTCGAGGCCGCGCCAGGAC
AGCGTCGGCCCGAGCTGGTTGCCTTCGCAGGTGTGGTTGTAGACGACGTCGAGCACGACC
TCGATGCCGGCCGCATGCAGCTGGCGGATCGCGATGCGCATCTCGTCGAGCCGCCGCGTC
GACAGATACGACGGCTCGGGCGCGAAGAACGCCGCCGTGTCGTAGCCCCAGTAGTTGCGC
AGCCCGCGGTTCAGCAGCTCGCGCTGCTGCAGGAACGCATGCACGGGCAGCAGCTCGACC
GTCGTCACGCCGAGCGCGAGCAGATGATCGACGAAGGCCGGATGCGCGAGCGCCGCGAAC
GTGCCGCGCTCCGGCGCGCGCAGCCCCGGCCGGCGCATCGACGCGCCGCGCACGTGCGTC
TCGTAGATCACGGTGCTGCGCCACGGCACGCACGGGCGCCGGTCGTTGCTCCAGTCGAAC
GCCTCGTCGACGACGATGCACTTCGGCATCGCGGGCGCCGAGTCGCGCCGGTCCATCGAC
AGGTCGCCGCGATTCGAATGCACGCGATAGCCGAACAGCGCGTCGGACCAGCGGAAATGG
CCGAGCAGCTTGCGCGCGTACGGATCGATCAGCAGCTTGGTCGGATTGAAGCGATGGCCG
GCCTGCGGCTGATACGGACCGTCCGCGCGGAAGCCGTAGACGGTGCCCGGATGCGCGCCG
GGCAGGTAGCCGTGCCACACCTCGTCCGTGCATTCGGGCAGGTCGAGGCGCGCGAGCTCC
TTGCGGCCGGTCGAATCGAAGATGCACAGCTGGATCCGGTGTGCGTGCGCGGAAAACACC
GCGAAGTTCGTCCCGAGGCCGTCCCAGGTCGCGCCGAGCGGATAGCTGCGGCCTGGTTCC
AGGCGAGGGGGCAGGGCGGTCGGCATGGGGGAAGTCTCCGTGTCGAGGGCGCCGTCGGTC
ATGCCGGGCTCAGCCATAGCGTGGCGAGCGGTGGCAGCCGTAGCGTGGCCGACCACGCCT
CGCCGTGCGCAGGCACATCCTCCGCCCACACGGCGCCGTCGTTGCCGGCATTGGTGCCGC
CGTAGACGGCGGCGTCGGTATTCATCAGTTCGCGCCACGCGCCGGGCGCCGGCAGCCCGA
CGCGATAGCCGGTGCGCGGCACGGGCGTGAAGTTGCAGACGGCGACGACGGTGTGCCCCG
CATCGTCGCGACGCGCGAACGCGAACACGCTGTTGTCGCGGTCGTCGCCGATCAGCCAGG
CGAAGCCGGCCGCGTCGCAGTCGAGCGCATGCAGCGCGGGTTGCGCCGCATAGGTGCGGT
TCAGGTCGCGCACGAGCCGCTGCACGCCGCGATGCGCGGGCGCGTCGAGCAGATCCCAGT
GCGGCGTGCCGTCGTGCGCGAACTCGGCCCACTGCGCGAGTTCGCTGCCCATGAACAGCA
GCTTCTTGCCGGGATGCGCCCACATGAAGCCGAAGTACGCGCGCAGCGTCGCGAGCCGCT
GCCAGGCGTCGCCGGGCATTTTCGACGCGAGCGAGCCCTTGCCGTGCACGACCTCGTCGT
GCGAGAGCGGCAGCACGAAGCGTTCGGAGAACGCATAGACGAGCCCGAACGTCATGCGGT
CGTGGTGATAGCGGCGATGCACGGGGTCCTCGTGCAGATACGCGAGCGTGTCGTGCATCC
AGCCCATGTTCCACTTGAAGTCGAAGCCGAGCCCGCCGTCGCGCGTGGGCGCCGTGACGC
CCGGCCACGCGGTCGATTCCTCGGCGACCGAGACGACGCCCGGCGGCGCATCGTCGCCGT
GCAGCGTGTCGTTCAGCGCGCGCAGGAATGCGACCGATTCGAGGTTCTCGCGGCCGCCGT
AGATGTTCGGCACCCATTCGCCGGCCGCGCGCGAGTAGTCGCGATACAGCATCGATGCGA
CGGCGTCGACGCGGATGCCGTCGACGTGATAGCGGCGCGCCCATGCGAGCGCCGACGCGA
TCAGGAACGCGCCGACCTCGTTGCGGCCGACGTTGAACACGCAGGTGTGCCAGTCGGGAT
GCATGCCTTCGCGCGGGTCGGCATGCTCGTACAGCGCGCTGCCGTCGAACTGCGCGAGCC
CGTGCGGATCGTCGGGGAAGTGCGCGGGCACCCAGTCGACGAGCACGCCGATGCCGGCCG
CATGCGCGCGGTCGACGAAGCGCGCGAAGCCGTCGGGCGGCCCGAAGCGCGCGGACGGCG
CGAACTGCGCGAGCGGCTGGTAGCCCCACGAGCCGCCGAACGGATACTCGGCGATCGGCA
TGAATTCGACATGCGTGAAGCCCATCCCGCGCACGTACGGAATCAGCCGTTCGGCGAGTT
CGTCCCAGGTCGCGTTGCGGTCCATCTGCTCGGGATAGCGCTGCCACGATTCCGGATGCA
CCTCGTAGATCGACCACGGCCGCCGGTAGCGGTCGCCGTGCGCGCGCGCTTGCAGCCACG
CATGGTCGTGCCACGCGAAGCCGTCGACCGCGCCGGTATCGGCGACGATCGACGCGGTAC
GCGGCGGTGCCTCGGTCGCGCGCGCGCACGGGTCGGCCTTGTGCGGCAGCACGCGTCCGT
CGGCTGCGCGCAGCTCGTATTTGTAGCGCTCGCCCGCGCCGATCCCCGGCACGAACAGCT
CCCACACGCCCCACGGCAGACGCAGCCGCATCGGATGACGGCGGCCGTCCCACGCATTGA
AGTCGCCGACGACCGACACGCGTTGCGCGTTCGGCGCCCAGACCGCGAAGCGCACGCCGT
CGACGCTGTCGATGCAGGTCGGCACCGCGCCGAGGCAGTCGAGCACCGCGAACGGGTTGC
CGGCCGCGAAGCGCGCGAGCGCCGCATCGTCGAGCAGCAGCCCGAACGCGTAAGGGTCGT
CGATCACGTGCCGCGCGCCCGGCCATTCGACCGCAAGCCGATAGCGGCCGTCGTGCGCGA
GCGCGCCGGCGAAGCAGCCCGCGTCGTCGACGCGCGCGAGCGTGCCGAGTTCGGCGCCGT
CCGGCGCCAGCACGCGCACGTGCTCCGCGCCGGGCAGCAGCGCGCGCACGATCGTGCGGC
CGTCGTGCGCGTGCGGCCCGAGGCACGCGAACGGATCGGGATGGCGGGCGCCGAGCAGCG
CGTCGATGTCGGCGCGGTCGAACAGCGCGTCGGTCATGACTCGTCTCCGTCTTCGGCGCC
GCGATGTTCGAGCAGCCGCTCGACGAGCGCCGCGAGGCCGCCGACCGGCACGCAGAGCCA
GTCGGGACGGTTCGCGGCCTCGTAGCAGAGCTCGTACGACGCCTTGTCGATGAGGAACAG
CGCGAGCAGCCGGTCGGTGTAGCGCGGATCGACGAAGCGCACCGGCGCATGCTCGGCGGC
TGCGCGATAGCAGTCGACGAACGCGTCGGCGGCCGCGCGGCCGAAGCGCTCGAACAGTGC
ACGCTTGCGGTCGGCCGCCTGCGGCGGCGCTTTCTCGATCGCGAACTGCCCGGTCGCGCT
CACGTACGACAGCGAGCGCAGGAAGCCGGCCACATCGCGCAGCGGGTGCGACTTCGCGCG
GCGCCGCTCGAGCGCGCGCGCGGGCTCGCCTTCGAAATCGATCAGCAGCGCGTCGCCCTG
CACGTCGAGCACCTGCCCGAGATGGAAGTCGCCGTGAATGCGCGTGCAGTGCGCATCGAG
CGTGCGCGGCACGAGTTCGCCGAGCGCGCGCACGGCCGCGTCGCGCGACGCGAGCAGCCG
TTCGGCGGCCGCGCGCGTGTCGGCGTCGAGTGCATCGAGCCGCGTGCCGAGACAGTCGAG
CGCCTGCTCGAACGACGCGATCGCGTCGGCGCACCAGCCGTCGACGTGCTCGGGCGTCGC
GCGCTCGGGCGCGAACGCCGGATCGTCGGACGGCTGCGCGAGCGCGACGTGCAGCTCGCC
GAGCCGCTTGCCGACGACACCGGCGAACGCCGCATAGCCGAGCAGCGCGTCCGTCTCGGC
GTCCGGTTCGACGGTGTCGACGTCGTCGGCGGCCGGCAGCGCGAGCTCGTCGACGGCGCG
CTTCAGGAAGTCGAACGAACGCGTCCACGCATCGCCCTGGTTGTCGACGAAGCGCTGCAG
GATCGCGACCGTATGCGGGCGCCCGTCCGGATCGACGTGCACGACTTCGCCGGCGAGCGC
GGCGGTGTTCTGGTAGCCGATGCGCGTCAGATGCCGGCTCATCTCCGCTTCGGGATGCAC
GCCGTGCGCGACCTTGCGCACGAGCTTCAGCACGATCGCTTCGCCGATCACGAGCGAGCT
GTTGCTCTGCTCGGCCGCGAGCCAGCGCACTTCGGCCTCGTCGCCGGGGTCGAGCGACGC
GAGCGCGGCCTCGGGCAGGAACGCGAGATGGCCGCCGTCGGACGTCGGCACCGTCGCGCC
CGCGCGCAGCTTGCGCAGCATGCCGTGCGCGAAGGCGGGCAGCGCGAACGCGTCGGTCAG
ATAGCCGACCGTATGGCCGCGCCGCACGCGCGCGAGCGCGAGCTGCGCGAACAGCGGGCC
GGAGGTCTCGCCGCCCCACGCGACCGCGAGCGGCACCACGTAGCGCTCGGCGTGGCTGTC
GCCGCGCACCGTCACGCAGGCTTCGGCGTACTGGAACGATTCGCCCGGAATCGGCGTGAC
GACGTTCAGGCGCGCGTCGGCGATGGTGCGGTCCTTCGACGCGAACCAGCGCCGCCGCGT
GAGCCACGACGCGAGCGCGTCGTGCGCGAGCGTGTGCAGCTGCGCGACGTCGGGCCGCGT
GTCGCCGCGCCGCATCACGAGCGTCACGTATTCGGGCAGCGGTTCCGCATGCGGCTGCCG
CCAGGCGGGCTCGCGGCCGTGCGCGGACAGCACGAACCAGAGGAAGCCGTACGGCGGAAA
GGTGAGCAGATACGGGAGCTGGCCGACGGGCGGGAACGGCGAGTCCGAGGTCATCTCGAT
CGGCACGCGGCCCGCGAATTCGGACAGGTCGAGTTCGACCGCCTGCGACGCGCGCGACAG
GTTCGCGACGCAGAGCACCGGGTCGTGCCCCTCGAGTTCGCGCAGATAGGCGAGCACCTT
GCGGTTCTCCGGACGCAGGAAGCGGATCGAGCCGCGCCCGAACACCTGCGTCGCGCGCCG
CGTCGCGAGGATGCGCCGCGTCCAGTTCAGCAGCGAGTGCGGGTCGCGCGTCTGCGCTTC
GACGTTGATCGCGTCATAGCCGTACAGCGAGCCCATGACGGGCGGCAGCACGAGCAGTTC
CGGGTCGGCGCGCGAGAAGCCGCCGTTGCGGTCCGACGACCACTGCATCGGCGTGCGCAC
GCCGTCGCGGTCGCCGAGGTGGATGTTGTCGCCCATGCCGATCTCGTCGCCGTAGTAGAT
GACGGGCGTGCCGGGCATGGACAGCAGCAGCGAGTTGATCAGCTCGATGCGGCGGCGGTC
GCGCTCCATCAGCGGCGCGAGCCGGCGCCGGATCCCGAGGTTCAGCCGCGCGCGGCGGTC
GCTCGCGTAGGTCTGCCAGAGCAGGTCGCGCTCGGAATCGGTGACCATCTCGAGCGTGAG
CTCGTCGTGATTGCGCAGGAACACGGCCCACTGGTTGCTCGGCGCGAGCGCCGGCGTCTG
CCGCATGATGTCGATGATCGGAAAGCGGTCCTCGCTCGCGATCGACATGTAGATGCGCGG
CATCAGCGGAAAGTGGAACGCCATGTGGCATTCGTCCTCGTTGCCGAAGTATTCCTGCAC
GTCCTCCGGCCACTGGTTCGCTTCGGCGAGCAGCATGCGGTTCGGATACTCGGCGTCGAT
CGTCGCGCGGATCCGCTTCAGGATCGCGTGCGTCTCCGGCAGGTTCTCGTTGTTCGTGCC
TTCGCGCTCGACGAGATACGGCACCGCGTCGAGGCGCAGCCCGTCGATGCCGAGGTCGAG
CCAGAAGCGCATGACCTGCAGCACTTCGCGCACGACGGCCGGGTTGTCGAAGTTCAGGTC
CGGCTGGTGCGAGTAGAAGCGATGCCAGTAGTACTGGCCCGCGACCGGATCGTGCGTCCA
GTTCGACGTCTCGGTGTCGAGAAAGATGATGCGCGTGCCGGCGTACTTCGTGTCGGTGTC
GGACCACACGTAGTAGTTGCGGTACATCGAGCCCGGCTTGGCGCGCCGCGCGCGCTGGAA
CCACGGATGCTGGTCCGACGTATGGTTGATCACGAGCTCGGTGATCACGCGAATGCCGCG
CGCATGCGCTTCGCGGATGAAGCGGCGCACGTCGGCGAGCGTGCCGTAGTCGGGATGCAC
GTCGCGATAGTCGGAGATGTCGTAGCCGTCGTCGCGGCGCGGCGACGGATAGAACGGCAG
CAGCCAGATCGCGTCGACGCCGAGTTCCGCGATGTAGTCGAGCTTCGCGATCAGGCCGGG
GAAGTCGCCGATGCCGTCGTTGTTCGAGTCGAAGAACGACTTCACGTGCACCTGGTAGAT
GATCGCGTCCTTGTACCACAGCGGATCGTCGGCGCAGAGCGCGGGCGCGGGCCGGCGCAC
GCGGCGCTGGCGCGGCGAGCCGGCGTGCGGATGCGACGCGAACTGCGCGCGCCGCACGTC
GTCGAGGGAATCTTCGCGTTTCATCTTCCATGTCCTCCCGACGAGCGACGGTCGTCGTCC
GTGGCGGGCCGGTGTGCCCGCGCCGCGCCGGCGGCGGGCGCCAGTCGCCAGATCGTGTAA
GGCCGCACGTGCGGATCGAGCGACACGTATTGCCGATGGCCGCGCCACGTCGTCGGGTGC
GCGGCATCGTGTTCGTGCGCGTCGAGCGGCTCGCCTTCGACGAGCCCGAGGCCGCGCCAC
AGCGCGCCGTCGAGCGTGAAGTTCGCGGCCTGCGGGTGCCACGGATCGAGGCTGATTGCG
ACGACGACCACGCTGTCGAACGCGGGCGTCGCCTTCATGAACACGAGTACCGCGTCGTTG
TCGGCGTCGACGAACGTGATGCCGAGATGCGTCTGCAGCGCGCGGTTGTCGCGCCGCGCG
CGGTTCAGCCGCGCGATCTCGGCGCCGATGTGCGCGGCCTTGCTCCAGTCGCGCGCGCGC
AGTTCGTACTTCTCCGCGTCCGCGTATTCCTCGCTGTTCGGCAGCGGCGCCGATTCGCCG
AGCTCGAATCCCGAATACATGCCCCATGCGCCGGACAGCGTCGCCGCGAGCGCCGCGCGG
ATCACGAACTGCGTGCGCGGCGCGTTCTGCAGGTGGCGCGGATTGATGTCCGGCGTGTTC
ACGAAGAAATTCGGCCGGAAGTATTCGCGTGCAGGGCCTTGCGTCAGTTCGGTCAGATAC
TCGATGAACTCGCGCTTCGATTCGCGCCACGTGAAGTAGGTGTACGACTGCGAGAAGCCG
AGCTTCGCGAGGCGGCCCATCATCCCGGGCCGCGTGAACGCCTCGGACAGGAACACGACG
TCCGGATGGCGGCCGCGAATGTCGGCGATCATCCACGCCCAGAACGGCAGCGGCTTCGTA
TGCGGATTGTCGACGCGGAAGATCCGCACGCCCGCGTCGATCCAGAACTGCACGACGTCG
CGCAGCGCGAGCCACAGGCCGGGCAGCGCGTCGGGCGCGTAGAAGTCGGGGTTCACGATG
TCCTGATAGCGCTTCGGCGGATTCTCCGCATAGCGCAGCGAGCCGTCCGGACGCCATGCG
AACCAGCCGGGGTGCGCCTTGAGCCACGGATGATCGGGCGAGCACTGGATCGCGAAGTCG
AGCGCGATCTCGAGCCCGTGGTCGCGCGCCGCGTCGATCAGCCGGCGGAACGAATCGAGC
GTGCCGAGCTGCGGATGCACGGCCGTGTGGCCGCCGTCGGGCGAGCCGATCGCGTACGGG
CTGCCGACGTCGTCGGGTGCGGCCTGCAGGCTGTTGTTGCGCCCCTTGCGCGCCGTCGTG
CCGATCGGGTGGATCGGCGGGAAATACAGCACGTCGAAGCCCATGTCGCGAATGCGCGGC
AGGTGCGCGATCACGTCGTCGAAGGTGCCGTGCCGATCCGGATCGTTGCTCGCCGAACGC
GGGAACATCTCGTACCAACTCGAGAAGCATGCGGCGCGGCGGTCGACGTCGACCGGATAG
ACGGTGTCGTCGTGCGTGACGAACGGCCGGTAGCGCAGCGCGGCGACCGCATCGGCGAGC
GCCGGCGCGCCGAGCAGCGCGAGCCGGTCCTCCGGCGACGCGCGCCTGAATTCCTTCGTC
AGCTGCTCGATGCGCGCGCGCGCCTGCGGATCGACCGGATCGGCGAGCTTCGCGGCGGTC
GCGAGCAGCAGCTGCGCCTCGCGCAGTTCGAGCGACACGTCCTGGCCGGCCGCACGCTTT
TTCGCGACGTCGTCGACAAGCGACGCCCAGTCGTCGCGCCACGCGATCACGCGGAATTCG
TGACGGCCGAGCCGGTCGAGCGTCACCTGTGCACGCCAGCGATCGTTCGGTTCGGCGACG
AACGGAACCTCGCGCCAGTCGCTTTCGCCGGCCGCGCGCCACGCAAGCACGGCCGCGAGA
TGCGCATGGCCGTCCGAGAAGATCGACGCGCGCACGACGAGCGTATCGCCGACTACGCGT
TTCACCGCGAAACGTCCGCCGTCGACGGCCGGCTCGACGCGCTCGATCGCGATCCGGTCG
GCGACGAGCGCGGCCGACAGCGCGTCCTGGTCGCGTTCGGGGTCGGCCGGCAGCGTCGCG
GGCGGCGCGCGTCGCGCGTCGCGCAGCGCGCAGGCGCCGGGCGCGAGCGTGAACGCGTCG
AGCGCGGCCGGCGCGTGCGACGGCGCATCGTTCGGCGTCGCCACGTGCGTGAAGCCGCCC
GGCACGCCGGGCAGGATCGTCGCCGGATCGACGCGCGCTTCGGCGTCGAGATCGGGGTTC
AGCGCGATCAGCAGCGCGTCGTCGTCGTATTCGAGCGACGCGCTCGTGCCGCGCAGCAAT
ACGGTCGCCGGTGCGTCGGGCGCGCTCAGCTGCAGCAGTTCGCCGCGTGCGGCCGCGACC
GGCGTCGCGCGGCGCCAGGCGTTCGCGTCGGCGAGCGTGCTCGACAGATCGAAGCGGGCG
GCCTCGAATGCGGCGCGGTAGCGCGCGGCGCTCGCATCGCGTGCCATCAGCGGCAGCGCG
ACGCCGCGCTCGAAGCCCATCGGCACGAGCCAGCCCGTGCCGACCGCGGCGGCCGTCCAC
AACGCGCGGCGATAGGCCCGTGCGACGCGCTCGTCGGGCGCATCGCGCCAGTCGTCTGCG
AGACGCGGGCCGTCGAACGCGTCGGGAAACGCGATCGGCGCGCCGATGCGGCGCAGGAAC
CGATGCTCGTCGACGAACCACGGCGCGCGCAGATCCCACCAGCGCGCTGACGAGAACACG
GCGTCGAAGCCGGCCGATTCGAGCGGCGCGAGCGCGTCGCGCGCATGGCCCGGCACGCCG
GCGATCAGCGCGAGCGACGGCCGCACGCGCTGCAGCGCGGCGCGCCACTGCGCCCACCAT
GCGGCCGGCAGGTGCTGCGGCGCGTCGACGAGAAAGCCCGCGGCGCCGGCCTGCGCATAG
GCCGTCAGATGTGCGCGCCACCACGCCGACAGCGCATCGCGCGCCTCGTCGTCGGTCAGG
TTCGCGTGCGCGATGTCCTGCGCGTGCGCGGCGCTGCGCGGGTCGATCAGCGCGTCGTCG
TGCGCGCGCTCGACGTACCAGTGCGGATGTGCGGCGCGCAGCGGGTTGTCGCGCGCGACG
CGCTCCGGCACGACTTCGAGCAGCACGCGCAGCCCGTGGCCGTGCGCGAGCTGCGCGAGC
CGCGCGAAGATGTCGAGTGCGCTGTCGCGCGTGCCGAACACGTCGGCGGGCCGGTCGAAA
TCCGCGACGTGGCGCGGAAAGCCGGCGGGGCTCGACGCCCAGAACGCGCCGACGAGCACA
TGATCGAAGCCCATCGCCGCGACATGCGCGAAGGTCGCCGACCATGCGTCGAGCGGCCCG
ACGAGGCGGGCGTCGCAGAAGTAGAGATGCGGAGCGAAGGTCGGCACAGGTTCCATGTGA
GCGTTCGGGCAGGCAGCGAGGGCGATCAGGGCGCAAGCCGAACGCAACGCGCGTGCCCGC
TCCGCGCAGCCCCGCGCGACAACGCCGGCGCGGCGCCGCGCCGATGCGGCCCTGTCGTTT
TTACATGGGGTGCGTACCGGGAACGTGCGGCGCGCGCGGCGGCGCGGCGCACGCTCACAT
GCGCGGCACGGAGCGGATGTCCGTGCTGTCGCCGAGCGCCGAGGCGTCGTCCGCTTCGGG
CAGCGGCGCGCCGGGGTCGTAGCGCACGATCGCGCCGCGCTCGATGCGATGCGGTAAGTC
GGGCGGCGCGTCGACCGTGTCGCCGAAACAGGCGCGCACGTAGGCGCGCAGCAATGCGAC
GCGCGCGTTCGGGCCGCGTGCGGCGCAGGTCGACGGGCCGTCGGCGAACGACGCGTCGCA
TTCGACCTCGCCGCCGCGCCGCACGATGCGCAGGTCCGTGACGCGATCGAGCACCGCGCC
CGCGTCGGCCCACGAGCGCGACGGCGTGAAGTGCGCATCGAGCCGGCGCAGCGCGTCGCA
CGCGGCCGTCACGACCACGGTCGGCGTGACGGCCGTGAAGCGCAGCGTGTCTTCGTGGTC
GGCGCAGAGGCCGCGCACGCACCAGTAGTCGAGCGCGGTTCCGTCGAGTTCGTCGATCTG
CATGGAGCTCTCCGTCGTCAGGGGGCGTCTTTGCGCGCAAGCGGCGTGCCCGGCCGGTCG
AACGGCGCGGCGGCCGGCTCCGGCGCCGGCTGCGGCGCGCGCATGCGCGCGACGAGCGGA
TAGTGATCGGATGCGTGCCGCGCGCGGGCGCTGCGATGGACCACGACGTCGACCAGCAGC
TCGCCCGGATGCACCCAGATCCGGTCCAGCGAGAACAGCGGGCAGACGGTCGGGAACGTG
CGCGGCGCGGGCGCGCGCCGGAACCGCGTGACGAGCGCCTGCAGCGCGCGGCCGCGCACG
AACCATTCGTTGATGTCGCCGAGCAGGATCACGGGCATCGCGCCGGTGTCGAACGCGGCG
AGCAGCCGCTGCACCTGCGCGCTGCGCTCGCGTGCCGACAGCCCGAGGTGCGTCGCGACG
ACGCGCAGCGGGCCCGTGCGGCAGTCGATGTCGGCGTCGAGCGCGCCGCGCGGCTCGCGC
TGATGGAACGACAGATCGAGCGTGCGCGCCGCGCGAATCGGATAGCGCGACAGCACCGCG
TTGCCGTAGCGGCGCTCGGCCGTGTCGATCGTCGGGCCGGCCGCCACGTGCATGCCGGTC
GCGTCGCGCAGCGGCGCGAGCACGTCGGGCGCGCGCGTGCCGCCGAGCGGCACTTCCTGC
AGCGCGATCACGTCCGCGTCCAGTTCGTCGATGACCGCGGCGATCCGGTCCACGGCGCGC
GCGTGCCACGGGCCGTGGCCGCCGTGGATGTTGTACGTCGCGATGCGCAGGTCGCGGCCG
CCCGGCGCGGCCGCGGGCGGCGCGGGGGCCGTGACGACTTCGGGCGGCGCTGCCGCGTGC
CGGATCAGCGCCATCGCCGCAGCATCCTGACGAGCAGCGCCGACACGCCGACGAGCGCGA
TGCCGATCGCCGCGAGCCACGCGAACGCGGTCGGCCCCGGATGGCTGAACGCGGCGAGCA
GCTGGTTCGCGAAGATCACCGTGAGCACGATGCCGGGCAGCATGCCGATCGCCGTGCCGA
TCACGAAGTCGCGCAGCCCGATATGCGACGCGCCGGCGACGAGGTTGACGACCGTAAACG
GCGCGATCGGCAGCAGCCGCAGCACCGTCATCGCGACCACGCCGCGTTTGCCGAGATGCT
CGCTGAGCCGGTTCGCGCGCGCGCCGGCGAGCCGGCGCACCGCGTCGCGGCCGAGCCAGC
GGCCGAGTCCGTAGGTCGCGACCGCGGCCATCAGCGTGCCCGCGCCCGCATAGGCGAAAC
CGGGCCACGCGCCGAACACGAGGCCGGTAGCCGCGATCAGCAGCGTGATCGGCACCGCGA
GCGTCGCCGCAATCACGTAGCCGAGCAGCAGCAGCACGGGCGCGGCCGGCAGTCGCGACA
TGCCGGCGGCCGCATGCGCGAGCGACGCGACGTTCAGGCGCTCGCCGAGCGGCGAGAAGC
GCCACGTGAGCGCGAGCGCGGCGATCAGCAGCACGATCGCGCCGAGCACGAGGAAGCGCG
CGCTGAGCGTGCGGTGCTGTTCGCGCGGGACGAACTCGCGGATCAGCCGGTCGGGCTCGA
TCGGCTGCTCGGGATCGAGCCACGCGCTGACCGGCACGAGCGCGTCGAGCTGTGGCGCGA
CCGACGGATCGAGCGTGCGCAGCGAACGGCCGCGGTCCTTGCGCAGCCGGTCGAGCGCGT
CGTTCGGCCGCTGGCCGCGCGCGAGCGCGTCCGCGAACGCGTCGGCGACGGCCGCGGGCG
TCGTGCCGAGATGCTCGGCCAGCAGGCGGTCGCGCGTGCCGGCGATCGCGGCGCGCACGC
GCGCGTCGCCGGCCGCGACCAGCGCGACGCAGCATTCGGTGTCGAGCAGCATCGAGCGGT
TGTTCAGGTTCGCGCTGCCGATCATCAGGCATTCGTCGTCGACGATCGCGACCTTGCTGT
GCACGTTGACGCAGCCGTCGCCGAGCCCGTCGACGTGCGGATACAGCAGCCGGTAGCGCC
CGAAGCGGTCCGCCGCGACGAGCGTCGCGTGCAGCCGTGCGCGCAGCACGCCCATCGTCG
CTTCCTGTAGCCAGCCGCTCTGCACGCGCGGCGCGACGACCGTCACGTCGGGCCCGTCGT
CGTCGGCGAGGCGCGCGGACAGCGTCTCGCGCACGACGGCCGCGGTGAAGTACTGGTTCT
CGAGATACAGATGGCGGCGCGCGGTGCGGATCGTGTCGGCGACCAGTTCGCGCACCTGGC
TCACCGGCGCCGCGTCGCGATGGCGCGGCGCCGTATAGGCGATGCCGAGCTGCACGTCGC
GCACGTCGACCTGCGCGCCGGGCGGCCACGGGTCGGGATCGTCGTCGCGTTCGAGATGCT
TGTGCGCGCGGATCGCGATCGGCCGGCCGCAGGCGAGCAGCCAGCGCGCGCGTGCCTGCT
CGCCGATCGCGGCGGCCGCGTCGCCGTCGAACATCGTGTGCACGTCGTGGAACGGACCGT
ACGGCATGCCCTGTTCGTCGCGCCGGCGCGGGTCGTCCGCCGCATGCGCGGGCGTGTCCC
AGCGCGCACGCGTGAGATCGAGGCCGCCGACGAACGCGAGCCGGTCGTCGATCACGACGA
GCTTCTGATGATGCGACGCGCCGCGCGGATGCGCATCGTCGAGCCGGAACACGATCCCGC
GATGCGCGCGCCAGCTCGCGCGATAGACGGGCGGCCAGTCGCGCTCGAGCGCGTAGATCA
TCGCGAAGTCCCACGCGAGCACGTAGATCCGCAGGTTGTGCCGGCGCGACGCGAGCGCGT
GCAGGAACGCCGCGAGCGTATCGGGGAAGCCGTCGTCGGCGCCGCCCGGCATGAGCCGCA
TCCGGCTGTCGACGTCCCAGCCGAGGATGAATACCGTATGGCGCGCACGCAAGAGCGCGG
CGCGCAGCGTCGAGAAATACGCGTCGCCGTCGATGAGCGTCGCGAAGCGGTCCGCATGGC
GGATCGTGTCGCAGTTGCGGCCGACCTCGAGCAGGCCGTGCCGGACGATCGCGTCGCGCT
GTGCGGCGCCGTTCTGCGCGTCGTCGGCGCGCGCGGGGCCGGCCGTCGCGAAGCCGGTGC
GCGAGCCGCGGGCCGGCACGATCATCGTGCGTCGACGTCCCGGTCGCCGTCGATGCGCTG
CAGCAGCACGTCGCAGCGTGCGCGCAGCGCCTGCATTTCCGGCGAATGCGCGTCGAGGCG
CACGCGCTCGCCGTCGGCCGGCTGGCCGTGCGCCGTCGCGACCTCGTAGATGCCTTCCGC
GATCGCCGAGGCGGCTTCGACGATGCGGATGCGGTCGAGCCAGTCGCATTCGGCGTGGTG
GTACGCGAGCCACGCGCGCAGCGCGCCGACGACCTGGCTGATCGTGAGCCACGCGCCGGA
ACGCATGCGCGCGGCCAGTTGACTGGTGACGAGATACGAAAGCAGATCGGTCTGGGTCAC
ACGAGACTCCTTGACGAAGTGTCGGGACGGCAGATCCGTACGCCGGCGAGGTTTTGCAGC
GTCCGGCAGATCGCCGCGAATTCCACCGGGCTCGTTCGCGAGAACGAGACCGAGATGTCG
TCGGTGTCCGGATCGTCGTCCGACTGCTGGACGATGAACCGCTTCACGCGCACGTGCCGC
GTGCCGAGCGCGTCGTGCAGCGTGCGCAGCGTGAGCCCGCCGCGCTCGACGACGAGCCGC
AGCGTGCGCTGTTGACGCTGCGCGATGAAGCGGCGTTCGAGCGGCTTCACGCCCGCGAGG
ATCACGAGCACGATGACCGTCGCGCCGACCGACGCGACGATCATGCCGCCGCCGACCGCG
AGACCGACGCCGGCGACGGCCCAGAGGCTCGCCGCCGTCGTCAGCCCGCGCACCACTTCG
CCGCGCAGCAGAATCGAACCGGCGCCGAGAAAGCCGATGCCGGACACCACCTGCGCGGCG
ACGCGCGACGGATCGAGTACGACGCCGTTGCGGCCGGCGACGTCTTCGAAGCCGTAGGTC
GACACGAGCATCGTCAGCGCGGAGCCGACGCACACGAGCATGTGCGTGCGCAGGCCCGCG
GCCCAGTTCAGCCGCTCGCGCTCGAGGCCGATCACGCTGCCGAGCAGCGCAGCGAGCAGC
AGGCGTCCGAGGAGTTCGACGTGGCCGATCATCGCGTGTCTCCCGAGGTGGTGCCGACCC
GGTGCCGGGACGGTTCGATGCCACGGGGATGCAAGCGGCGTGCCGGTTCGCCGCGCGCGG
GTACGCCGCGTGCGCGCGCAGCATCGGGCGCGCGCGGCCGTCGTGCGGCGCGCATTTTTT
TCAGGTGATCGCAGATAAGCACAGGAGGCCATCGTGCAGCATCAACAGGACGCACAGGTA
CGCGATCCGTATCGCGGCCACGAGATCCGCGTGTGGGCGCGGCGCAACGAGCGCGGCGCA
TGGCGCGACGAGGTGCAGCTCTACGTCGACGGCGCGCGCATCGAGCTGATCGTGCCGGAG
CCGGCCGGCCCCGAATGGCTGACCGAGGACGAAGCGCTGCGTGCGGGCGTCGAGCGCGGC
CGCTATCTGGTCGACAAGCGCGTCGACGACGACTGACGGTACGGCGCTTGCGCGCCTCTG
CCACGTTGCGGCCGCGCGGCGGCCGCTTGCCGGGAGACACGATGGACGACGACACGCGCA
TCCTCCATATCTATCGCTACGACCCCGATCGGGACGCGGCGCCTTACATGCAGCGTTACG
AGATCACCGTGCAGCCCGACGACCGGATGCTGCTCGACGTGCTCGGGCGCCTGAAGCGCG
AAGACGAGACGCTCTCGTATCGCCGTTCGTGCCGCGAAGGGATCTGCGGCTCCGATGCGA
TGAACATCAACGGCTCGAACGGGCTCGCATGCCTGACCAACATGAAGACGCTGCCGCGCG
AAATCACGCTGCGCCCGCTGCCGGGGCTGCCGGTCGTGCGCGACCTGATCGTCGACATGA
CCGATTTTTTCAATCAGTACCACTCGATCAAGCCGTATCTGATCAACGACACGCCGCCGC
CCGAGCGTGAGCGGCTGCAGTCGCCTGCCGAGCGCGATCAGCTCGACGGGCTGTACGAAT
GCATCCTCTGCGCGTGCTGCTCGACGCAGTGTCCGACGTTCTGGTGGAATCCGGACAAGT
TCGTCGGGCCGGCCGGGTTGCTGCAGGCCTACCGCTTCATTGCCGATTCGCGTGATCTCG
CGACCGGCGAGCGGCTCGACAACCTCGAGGATCCGTATCGGCTGTTCCGCTGCCGGACGA
TCATGAACTGCACGAGCGTGTGTCCGAAGGGGCTGAATCCGGCGCGCGCGATCTCGAACA
TTCGCGCGATGCTGGTGCGGCGCGCGGTGTAGCGGGCGAGGCGAGGGTGGCGATCGTGGA
GCGCTTGCCAGCACGTGTGTGATGCGGTGGCGGCGATGGTGCGCGCGAGGCGGTGTTTCG
GTGGCGCACGCGTCGTGATCGAATGCGTGTTTGCCGCGATTGTCGGTATGCGTCGCCCTG
CCGGTGGCGTGCAGTACTGTTCCAGTGAGTGGGCGAACGCGGCGGGCGGTCAGTCGTGGC
CGTCCTGCCTTGCAATATTTTTCGTTAGCGGTGACAAGAAGCGTTATGGATGTCGTTGCG
AAAGCAACTAGTCGAGATTGAACGCGCGGCCCGTATGCGCGTTGCTGTCGGCACACCGTG
AATTTGTCGTAGTCTGCCTGCGTGCCTGCGTGCCTGCGTGCCTGCGTGCCTGCGTGCCTG
CGTGCCTGCGTTCCGCGGCGCGCCGCCCGTCTCCCACGTCATCGATGAATCGCCGCACGC
AGTCTGCGCACATCCTGCGTCGACACCGGCGCCGCGCGATTGCCCCATGCGCCGCGCACA
TAGCTGACGACCGCCGCGATTTCGCTGCTCGTCAGCGCGCCGCGCATCGCGGGCATGCGC
CGCACGCCGCTACGATCCTCGCCTGGCGCCGGACGCGCACCTTCGACGACGATGCGGATC
GCGCTCGTCGGATCGGCCGCGACGACGACCGGATTGCCGGCGAGCGGCGGCCCATGATCG
GGCACGCCCGCACCGTCCGCGCCGTGACAGCGCGCGCAAAAGCTCGCATACACGCCCGCG
CCGGGCGCCTGCTGGCCGCCTTCGGGGCGCGGGCCGGCGACGGTCAGCCGCGGCATGCCG
ACGCCGAGCGGATTCGTCGCGGCGGTCGGCTGTGCCGGCAGCGACTTCAGATAGATGGCG
ATCGCGTGACGATCGGCGTCGCTCAGCAGCGCGGTGCTTTCGCCGACGACGGGCGCCATC
GCGCCGAACACGGCGCCATGCCGCGTGTGGCCGTCGCGCAGGAACGCGGCGATGTCGTCG
ACGGACCAGCGGCCGAGTCCGTCGCGGTCCGCACCGGTCAGGTTCGGCGCGAACCAGTGA
TCGGTCACGCCGCCCGTCAGAAACTTCGCGCTGCGTTCGTCGTAGCCGCGCTCGTTGTAC
GCGGGGCCGCGCGGCGTATGGCAGGCGCCGCAGTGGCCGAGCCCCTGCACCAGGTAAGCG
CCGCGGTTCCATGACGCGGAGCGCGACGGCGACGGCACGAAGCGTTCGTCGTTCGCGAAC
ACCATGCGCCACAAGCCGAGCGCCCAGCGCTGGTTGAACGGAAACGGCAGCGCCGTGCGC
TTGCCGGCCTGCGGCGACGGCGCGACGCCGTGCATGAAATACGCGTAGAGCGCACGCACG
TCGTCCGGATGGAGCCGCGCGAACGAGGCATACGGCATCGCCGGATAGAGGTTGCTGCCG
TCCGCGCGCACACCGCGCCGCAACGCATCGTCGAACTGCCGCAGCGTGTAGCGGCCGATC
CCGTGCACAGGATCGGGCGTGATGTTCGGCGCGTAGATCGGACCGAACGGCGAATTCACC
GGCTGTCCGCCCGCGTAGGGCGTGTGGTCGGCCGCGTCGTGACACGCGGAGCAGTCGCCG
GCATGGGCGAGATAGCGGCCGCGCTCGATCAGCGCGGCGTCGGCGTCCGCGGCTGCGGCC
GCGACGAGCGGCCGGCGCGTGTCGTCGTGCGCCGAGGCATCCGGCACCGCGGCGCCGGCT
CCCGAGGCAGCAGATGCGGACGCTTGCGCGTCCGACGCAGCACCGCCGGCCGCCGCACTG
CCGTGCCGCGCGGACAGCCGCGCATCGCGCTCCGCGCGCGCGGACATCGCCGCATCGGCC
GGCGCGCGAATCCGCGTGAAGCGCCATCCGGACGCCGGTTCGGGCGCGGACGCGGCCGAG
GCCGCATCGGCCGTATCGCGTGGCGCGCTGCCGTCGTCGAGCGGATCGCAGCCGGCGAGC
GCGACGCCGAGCGCGAGCGCGACGGCCGCCGACCGGCACACGCCGCGCCGGCGCAATCGA
AACGGGAAGCGAGCGGACGAGATCAGCGCCATGGACTGCACGGCCCCACGAAACCTGTGA
CGATCCCGGTAAACACGAGACCGACGACGAACCCGAGCGCGGCGAGCATCGCGCAGCGGA
CCAGAAACCGCGTGCTGTCGTCGCGCGTGGCCGCGCGGATGTCGGGATCGTCGGGCCGGC
GCCAGACACGCGCGATCCACGCGGCGCACGCGGCCGCGAGCGCGAACGCGCCGCCCGCGA
TGAGCGCGAGCCAGACGCCGACGTGCGCCCAGCGCGGCGCGAGCTGCGCGACGCCGAGCG
GATAGCACGCGGTCGACGCGAGCGTCTCGGACGCGGCCATCTGCGCGAACCACAGCGCGG
GCGCGCCGACGAGCCCGGCCGCGATCGCGAACAGCGGCATCAGCGAACGACGGGCGCGTG
TCATCCGGGCCTCCTGAGCCAGTACGGCGTCACGTACAGCGCGGTGAAGATGAACAGCCA
GACGAAATCGACGAAGTGCCAGTACAGCGCGCCGACGCTCAGCGCGACGCGCCGCTCGCG
GTCGAAGAAACCGGCCGCGGTCCAGCCAGCGAGCAGCGCGAGGACCGCGAGCCCCGCGAC
GACGTGCGCGAGGCGAAAGCCCGTGATCGTGAAATACAGGCTGCCGTACAGATGGGCGGT
CGGCCCGTACGGATGGTCGCGCCATTCGTGCAGCTGCACGAGCGCGAACGCGACGCCGAG
CACGAGCGCGACGGCCAGCGCGGCGACCGCACGCGGCCGGCGGCCGGCGCGCACCGCCCG
TTCGGCGAGCCAGACGAACACGCTGCTCGACAGCAGCACGGCCGTGTTGACGCCGGCGAG
CCCGAGCTTCGGCATCCCTTCGGGCGGCCACGGCGCGGCCGATTGCGACTGCAGGTAGAA
ATAGCTGAACAGCAGATAGCCGAACAGGCCGGCCTCGGTCACGACGAGCGTCAGCACGCC
CCACCAGCCGCCCGCGCGCTTGCCGCAGCTGCCGACCGGCAGCGGCGCGTTATACGGCGC
GGGCGCGGCCGGCGGCGCTGCGGCAGCGGCCGGCTCGTGCATCGTGAACGGTGCGGGCGG
CGGCACGCCGTCGCGCTCGGGCGCCGCGGCGCGCTCGCCGAGCGAGCGGCGCGGCCACAG
CCACGCGCCGAGCGCGATCGCGCAGCCAAGCGTGGAGATGGCGACGAGCGTCGGCGAGCG
CACCAGCATCGCGGCGAACACGGCCGTCGCGAGCAGCGACAGCACGAACGGCACGCAGGT
GTCCTCGGGCATCTTGAGAATCGCGCTCGGCGTCGCGGCGAGCGGCGACACCGCGAGCGC
CTCGCGCCCGTCGGCGAGCCGGTAGCCGACGCGCAGGCTCGAGCGGTGCGGCTCGCCGCG
CGTTTCCCAGAGCGGATGGCGCGACGCGATCAGCGGCAGCACCGCGAAGTTGTAGGCGGG
CGTCGGCGACGCGACCGACCATTCGAGGCCCGGCGCTCCCCACGGGTTGTCGCCGGCGCG
CGCGCCGCGCCGCGCGCTGACGAGCGCGTTGATCACGAACATCACGATGCCGATGCCGAA
CACGAACGAGCCGATCGTCGTCAGCAGGTTCGACGTGTCCCAGCCCATGCCGGACGGATA
GGTGTAGATGCGGCGCGGCATGCCGAGCAGCCCCGACACGTGCATCGGAAAAAAGCCGAC
GTTGAAGCCGATCAGCACGACCCAGAACGTCCAGCGGCCGACGCGCTCGTTCATCATGCG
GCCCGTGAACTTCGGAAACCAGTAGGTGATGCCGCCGAGCACCGGAAACACGTTGATCCC
GAGCAGCACGTAGTGCAGATGCGCGACGACGAAGTACGTGTCGGTCAGCTGCCAGTCGAG
CGGCACGGCCGCCGTCATCACGCCCGATACGCCGCCGATCACGAACATCAGCACGAAGCC
CGCGAAATACAGGAACGGCGTGCGGAACACCGGCCGCCCGGTCCAGATCGTCGCGATCCA
CGCGAACACGGCGACCGCGCTCGGAATCGAGATCAGCATGCTGGCCGCGCCGAAGAACGC
GAGCGCGAGCGGCGCGATGCCGGTCGCGAACATGTGATGCACCCAGACCTCGAAGCCGAT
CAGCATCGTCGCGACGGTCGACACCGCAACGGCTTCATACGCGACGAGCGGCCGCCGGCA
GAACGTCGGCAGCGCATCCGACACGATCCCCATCGCGGGCAGCACGACGACGTACACCCA
CGGGTGCGCGAACATCCAGAACAGGTGCTGCCAGAGCAGCGGGCGGCCGTCGTGCGCGAC
GTCGAAGAAGTGCGTGCCCGCATTGCGGTCGAGCCACAGCAGGAAGAACGCGAGGCTCAC
CGACGGCACCGCGACGAGATTCGCGACGGACGCCGTGAGCGTGCCCCAGACGATGATCGG
CAGCCGGTCGATCGACATGCCGTGCGCGCGCATGCGCAGCAGCGTGACGACGAAGTTGGC
GGCGCCGCCCGTCGTCGAGATGCCGAGCAGGATCATCCCGAGCGCATAGATGTCGATGTT
CGCGCCCGCGCTGTAGTCGAGCGACGTGAGCGGCACGTAGTTGAACCAGCCGCCGTCGGG
CACCGCGCCGAGCGGAAAACTCGCGTAGAGGAACAGCCCCGCGAACAGGAACACCCAGTA
CGAGAACGCGTTCAGCCGCGGAAACGCCATGTCGCGCGAGCCGAGCATCAGCGGCCACAG
ATAGTTCGCGAAACCGGACAGCACGGGCAGCGCGTACAGGAAGATCATCGTCACGCCATG
CATCGTGAACAGCGCGTCGTACTGCGCGGGCGTGAGCAGCGTCGCATTCGGCCGCGCGAG
CTGGATGCGCATCACGAGCGCCTCGACGCCGCCGAGCAGCAGGAACGCGAAGGCGGTGAC
GATGTAGCGCAGGCCGATCCGCTTGTGATCGACGGTGCCGAGCCAGCCGCGCCAGCCCGG
CTCGGACTCCCACAGCGCGGCGAGCGCGCGCTCCTCCGGCGAGCCGGGCGGCGCGTCGCC
GAGATCCGGCACGCGCTCGAGCACGGGGCGGGAGTCGTGGGTGACGGCCATCGGCATCCT
CCGTTCAGTGCAGCGTCGCGAGATAGGCGGCGAGATCGTCGGCGTCGCGCGGCGCGAGCG
CGAACGACGGCATCAGCGTCTGCGGCTTGATCTGCTGCGCGTGTGCGATCCAGCGGCGCA
GGTTGTCCGGCGTGTTGTCGAGCGTGCCGGCCGCGAGCGACCGGCGCGACGCGAGGTGCG
TGAGGTCGGGGCCCGCATCGCCGGCCGCGTCGGTGCCGCGCACCGTGTGGCAGCCCGCGC
AGCGCGCGGCGAACACGCGCGCGCCGTGCGCGGCCGCGCCCGCGCGCGGTGCGGCGGCCG
GCTGGCGCTGCGCGTCGAGCCACGCCCGAAACGCGTCGGGCGGCTGCGCGACCACGTCGA
ACGCCATGTGCGCGTGCTGCGCGCCGCAGTACTGCGAGCACTGGCCGCGATAGACGCCGG
GCTCGTCGGCCTGCAGCCACTGCCGGTTCGTCTGGCCGGGAATCGTCTCGGTCTTGCCCG
CGAGCTGCGGCACCCAGAACGCGTGAATGACGTCCGCGCTCTTCAGTTCGATCGCGATCG
GCTCGCCCACCGGAATATGGATTTCGTTCGCGGTGACGAGCGCCGGTTCGCCCGGATAGC
GCACGGCCCACCACCAGTCGTGCGCGATCACGGTGATCGTCAGCGCGGGCGGGCGCGGCG
GATAGGCGACCGCGCCGAGCACGCGCAGCATGTAGACGAGCGCGCCGAACAGCAGCACGG
CCGATACCGCGCTGCCGATCGCGACGAAGCGCACGCCGTCGCCGCCGCGCGCCTCGCGTT
TGCGGCGGCGAAACAGCGCGAGCGCGAGCAGCGTCGCGATCGCGATGCAGACGAACGTGC
AAAGCGCAAGCAGCGCCCACCCGAGCACGAACACCGGCCGCGCGGCGGGGCCCGCCGCAT
GCGCGACATACGCGAGCGGTAGCGGTTCGGCGGCGGCCTGCGCGCGTGAACTCGCTGCGG
ACGCAACGATGCACGCGGCGGCGCACGCGACGCGGCGCGCGTTCGGGAAAAGCGGGACCG
GCAACGCGACTCCTTGCCGAATTCGGCGGATGACGACGGCGACAGGCCGTGCAGCAATTT
CCGTGCGCGCGCGCGGCGAGTGCGACGCGCGACGCATGCGCGCGTGCGGCGGCGGCCGCG
TTACAGCGGCGTTGTAAATCGGGCGGGCGCGCGCGCCGTGCGGCCGGATCGCCTGCGCCG
GCCGGCGCGCGGCATGCCGGTTGCTCCGTCGCCCGCGTCCTGGCGCGCGGCGTGCGCACG
GCTGCGGCGACGCGCGGGCCACGGAGCAGATCGGAGGAAACGAACGTGAAAACCGTCGCG
ATCACGGGCGCGAGTGCCGGCGTCGGCCGCGCGACCGCCCATGCCTTTGCCCGGCGCGGC
GCGAACGTCGCGCTGCTGGCGCGCGATCCGCGCGCACTCGAGGATGCCGCCGCGGAAGTG
CGGGCGTACGGCGTACAGGCGCTGCCGATCGCGGTCGACGTCAGCGACGCCGCCGCGCTC
GATGCGGCCGCCGAGCGCATCGAGCGCGAGCTCGGGCCGCTCGACGTCTGGGTCAACAAC
GCGATGGTCACCGTGTTCGCGCCGTTCGACGCGATCGCGCCGGAGGATTTTGCGCGCGTG
ACCGACGTCACCTATCTCGGCTGCGTAAACGGCACACGCGCGGCGCTGGCGCGCATGCGC
ACGCGCGATCGCGGCACGATCGTGCAGGTCGGCTCGGCGCTCGCGTACCGGTCGATTCCG
CTACAGGCGCCATATTGCGGCGCGAAGCATGCGATCCGCGGCTTCACCGACGCGCTGCGC
TGCGAGCTGCTGCACGACGGCAGCCGCATACGCGTGACGATGGTGCAACTGCCCGCGATC
GATACGCCGCAGTTCGATTGGGCCGAATCGGAACTGCCGAACAAGCCGCGGCCCGTCGCG
CCGGTGTACGCGCCGGAAGTCGCGGCCGATGCGATCGTGCGCGCCGCCCATCGGCCGTGC
CGCGAGCGCTGGGTCGGCTGGTCCTCGCTCGCGGCGATCCTCGCGAACGGCGTCGCGCCC
GGCTGCTTCGACCGCTATCTCGCATACACGGCCGTGCGCGGCCAGCAACGCGCGGAGCCG
GCCGGCGTGCGCGCGTCGAACCTCTGGGAGACGGTGCCGGAAGGGCATGCGACGCGCGGC
GCGTTCACCGACGAGGCGCACCGCACGGGCGCCGACGGCGCGCTCGGATCGGCGCGCGCG
CTCGCATTCGGCGCGGCGTTCGTGCTGGTCGCGGCCGGCGTCGCGGCCGCGCGGAAGCTG
AATCGATGAGCGCGACGCCGATCGAGGACTACGCGCCGATCGGCGACGGCCGAAGCGCGG
CGCTCGTCGCGCGCGACGGCAGCATCGACTGGCTGTGCTGGCCTGACTTCGATTCGCCGC
CGTGCTTCGCCGCGCTGATCGGCACGCCCGAGAACGGCCGGTTCCGGCTCGCGCCGCGCG
ATCCCGACGCGCGCGCGACGCGCCGCTATCTGCCCGGCACCGCGATTCTCGAAACGACGT
TCGACACGTCGTCGGGCCGCATCGTCGTGATCGACTGGATGAGCTGGGCCGCCGACGATC
CGTGTCTGATCCGCAGCGTGCGCGGCGAGCACGGGCGCGTCGCGCTCGACGTCGAGCTCG
GCGTGCGCTTCGACTACGGCTATGCGCTGCCGTGGTGCCGGCGCTTCGGCCGACGCTGGC
GGATGATGACGGGCGGCGACGCGATGTGGGTCGACGCCGACGCGCGGCTCGAGGTGCAGG
ACGACCGCCTGGTCGGCACGCCGACGATCGCGGCCGGCGAGCGCATCGATATCTGCATCA
GCTATGCGCGCTCGTACGACCGCGCGCCGGTCGTACCCGACGCGTATGCGTCGCTGCGCG
ACACGCACGCGTTCTGGCGCGCGTGGTCGCGCTGCAACGCCGCGCAGGGGTCGTACGGCG
ACGCGATCGAACGCGCGCTGATCACGATCAAGCTGCTGACGAGCCGGCGCACCGGCGGCA
TCGTCGCCGCGCCCACGAGTTCGCTGCCCGAGCGCTTCGGCGGCGCGCGCAACTGGGACT
ACCGGTTCTGCTGGCTGCGCGACGCGAGCTTCACGCTGCGCGCGCTCGCGCGCTGCGGCT
ATCGCGACGAGGCGGCCGGCTGGCGCGACTGGCTCGTGCGCGCGATCGCCGATCATCCGT
CGCAGCTGCAGGTGCTCTATGCGGCCGACGGCAGCCGCCGCGCGGACGAATGGCATGCGG
AGCACCTGGCCGGCTACGGCGGCGCCCGGCCGGTGCGCTTCGGCAACGCGGCCGCGCAGC
AACAGCAGCTCGACGTGTACGGCGAAGTGCTCGGCGCGCTCTATCAGGCGCGCCGTCACG
GGCTGCCGCCCGACGACGACGCGTGGCTGCTCGAGCGGCGGCTGATCGACCATCTCGCGA
CGATCTGGCGCGAGCCCGACGAAGGGATCTGGGAAGTGCGCAGCGGCCGCCATCAGTTCA
CGTCGTCGAAGGCGATGGTGTGGGCCGCGGTCGAAAGCGCGTACCGTTCGGCGCGCGCGT
TCGGTCATCACGCGCCGCTCGACGAGTGGCGCCGCTGGGCCGACACCGTGCGCGACGAGG
TGCTCGCGCGCGGCTATCACGCGAAGCTCGGGCGCTTCGTCGATCGCTTCGACGGCGACG
GCCTCGACGTGAGCCTGCTGCTGATTCCGCTGAGCGGGATGCTCGACGCGCGCGATCCGC
GTGTCGCGGCGACCGTCGCCGCGATCGAGCGCGAACTGCTCGAGGACGGGCTGCCGTTTC
GCTATCGTCCCGAGCGTTTCGCCGACGGTTGCGAAGGGGACGAGGGCGCGTTCGTCGCGG
CCGGGTTCTGGCTCGTGCAGGTGTACCGCCTGCAGCGCCGCGACGACGACGCGCACGCGC
TGTTCGAGCGGCTGCTCGCGCTGCGCAACGACGTCGGGTTGCTGTCCGAGGAGTACGACG
TGCACACGCGCCGGATGTGCGGCAATTTTCCGTTTACGCTCGCCCACGTCGCGCTCGTGA
ACGCGGCGCTCGCGCTGCAGTGCGACGTGCAGCAGGACGACGTCGGCGTGGCCTAGGGCG
GCCGGGCGCCGCCGAACGCGGCACGCCGGCGCCACGTGCGCTTACGTTTCTTTCTTGCCG
CCGCCGCGCTCGCCGTTGCCCGGCAATACGGCCGACAGCACCTGCCGCGCGGTTTCGACG
ATCACGTTGTGCTCGCGCGAATCGCCCTTGAGCAGCGTCTCCGCGAAATGCTTCGCCTGC
TGCAGCGTCACGTGCGGCGGCAGCGGCGGCACTTCGGGGTCGCTCTTGACTTCGAGCACG
ACGGGCCGGTCCGATGCGAGCGCTTCGTCCCAGGCCGCGCCGAGCTGCGCCGGATCGTCG
ACGTAGATGCCCTTCAGCCCGAGCAGCGTCGCGAAGCGCGAGTAGGGTACGTTCGGAATC
TGCTGCGACGCGTCGAACTTCGGATCGCCTTCCATCACGCGCTGCTCCCACGTGACCTGG
TTCAGGTCCTCGTTGTTGAGCACCATGCAGATCCAGCGCGGGTCCGCCCATGTGCGCCAG
TATTTGGACACCGTGATCAGCTCGGCCATGTTGTTCATCTGCATCGCGCCGTCGCCGACC
AGCGCGATCACGGGCCGCACGGGATGCGCGAACTTCGCGGCGATCGCGTACGGCACGGCC
GCGCCCATCGACGCGAGGCCGCCGGACAGCGAGCCCATCATCCCGCGCCGCATCATCAGG
TCGCGCGCGTACCAGTTCGCGCACGAGCCCGAATCGCTCGTCAGGATCACGTCGTCGGGC
AGCCGCGGCGACAGTTCGGTGAACGCGCGCTGCGGGTTCACGCCGCGGCCGGGGCTCGCG
CTCGCGGCCGCGCGCGCGGCCAGCGTGTCGCGCCATTCGTCGTTCCACTGCGCGATGCGG
TCGCGCCATGCGGTGTCGTGTCGCGCGTTCAGCAGCGGCAGCAGTGCGCGCAGCGTCTCG
GCGCTGTCGCCGACCAGATTGACCTCCATCGGAAAGCGCAGGCTCAGCATGTCGGCCTTC
AGATCGATCTGCACGCCGCGCGCCTGGCCTTCCTTCGGCAGGAATTCCGAATAGGGGAAG
CCGGAGCCGACCATCAGCAGCGTGTCGCATTCGCTCATCAGCGAATAGCTCGGCTTCGTG
CCGAGCAGCCCGATCGAGCCCGTGACCCACGGCAGATCGTCGGGCAGCGCGGCCTTGCCG
AGCAGCGCCTTCGCGGCGCCCGCACCGAGCCGGTCCGCGACCGCGATCACCTCGTCGGTC
GCGTCGAGCGCGCCGGCGCCGACCAGCATCGCGACCTTCGAACCGGCGTTCAGCACGTCG
GCCGCGCGCTGCAGATCGTCCGCATAGGGCACGACCTTCGGGCGCGTATAGCCGATGCCC
GAATGCACGGTGCCGTGCGCGCGCTTCGGCGCCGCATAGTCGAGCTCCTGCAGATCGTTC
GGCAGCACGAGCGCGGTGACCGCGCGCGCGCCGAGCGCGGTGCGCACCGCGCGATCGACG
AGGTGGCGCACCTGGCCCGGCACCGTCGCGAGCTGCACGAACGCACCCGCGACGTCCTTG
AACAGTGCCGGCAGATCGACTTCCTGCTGGTAATGGCCGCCGAGCGCTGCGCGCGCCTGC
TGGCCGACGATCGCGAGCACCGGCATATGATCGAGGCGCGCGTCGTACAGGCCCGTCACG
AGGTGGGCGGCGCCCGGCCCCGACGTCGCGACGCAGACGCCGAGTTCGCCTGTAAATTTT
GCATGCGCGGACGCCATGAAGGCCGCCATCTCCTCGTGCCGCGCCTGCACGAATTCGATC
TTGCCCTCTGCGCGGTTCAGCGCACCGAAAAACCCGTTGATGCCGTCGCCCGGGTAGCCG
TACACGCGGCGCACGCCCCAGTCGTACAGCCGTTCGACGATGAAATCCGCCACTGTCGCC
ATGCCGTTTCTCCTTGGTTTGCGGTGACCCGCGCGCAGCCCTGCCGGCGCGCGGCGATGA
GCGTGCCGCGGCGCAAGCGGCGTGCCGCGCGAAGCTGACAGGTATGCAGGTTGCATGCGC
GACGACACGCACCCACGGAGCGCAACGATGAGTCTTTCCGATGCGCCGGCCCTCGGCGAC
GTGCGGGCGCGCGCGTATCGCGTGCCGACCGACCGGCCGGAGGCCGACGGTACCTATGCG
TGGACCGCCACGACGATCGTGGTCGTCGAAATCGACGCGGGGCCCGTGACGGGGCTCGGC
TATACGTACACCGATGCGAGTGCCGCGGCGCTCGCGACCTCGCTGCTCGCGGACGTGCTG
CGCGGCCGTCCGCTCGCCGACGTGCCGGCCGCCGTCGACGCGCTGTGGCGCGCGGTGCGC
AACGTCGGCCGCGCGGGCGTCGCAGCGACCGCGATCTCGGCACTCGACGTCGCGCTCTGG
GACGCGAAGGCGAAGCTCGCCGGCGTGCCGCTCGCGACACTGCTCGGCCGCCGTCGCGAA
CGCGTGCCGGTCTACGGCAGCGGCGGCTTCACGACGTACGACGCGGCGACGCTCGCCGCG
CAGCTCGGCGGCTGGCGCGACGAAGGCATTCGCGCGTGCAAGATCAAGATCGGCGTGCAG
GACGCGTGCGACCCGGCGCGGCTGCAGACCGCACGCGACGCGCTCGGCGCCGACGTCGCG
TTGTTCGTCGATGCGAACGGCGCGTACTCGGCGCGCACCGCGCTCGCGTTCGCGGATCGC
GCCGCACGATACGACGTCCGCTGGTTCGAGGAGCCCGTCAGCAGCGACGACGTCGCCGGG
CTGCGGTTCGTGCGCGAGCACGTCGGCGCGCGTGTCGACGTCGCGGCCGGCGAATACGCG
TATACGCCCGACGACTTCCGGCGCCTGCTCGAAGCGGGCGCGGTCGACGTGCTGCAGGCC
GACGCGACGCGCTGCGGCGGCGTCAGCGGGTTTCTCGCGGCGGGCGCGCTCGCCGACGCG
TACCACGTCGACCTGTCCGCGCATTGCGCGCCCGCGCTGCATCGGCACGTCGGCTGCGTC
GCGCCGCGCATGCGGCACGTCGAGTGGTTTCACGATCACGTGCGCATCGAACGCATGCTG
TTCGACGGTGCGCCGCCGCTGAGCGACGGCGCGCTCGAGATCGATGCGGGAAGACCGGGA
CTCGGTCTCGAACTGAGGACGGCCGATGCGCAACGTTATGCGATCTGAACGACCCGAACG
ATCTGAAGGACCAGGAGGCACGATGCGCGTTTTCCGTCCGCCCGCGACCGCGCGCGACGA
GCAGCTGCTGCGCGATGCCGCGCGGCTGCTGAACCGCAGCGCGCTGCTGCTGGCCGGCTC
GGTATTGGCCGACAGCGGCGTCGAGCACTATCGCGGCACCTTTCACAACCGCGCGATGGT
CGCGCCGCTCGTGATGTCGACGCTGTCGGTGATCGCGAGCGTGCACGGTCACGCGGACGA
CACGCCCGCGCGGCATCGGCTGCGCGATGCGGTGCACGTCGCGTCCGCGGCGACCGGCCT
CGCCGGTTCCGCATTCCATCTGTACAACGTGACGAAACGTGTGGGCCGCTTCAGCTGGCA
CAACCTGTTCTACGGCGCGCCACTCGGCGCACCGGTCGCGCTGCTGCTGTCCGGCGCGCT
CGGCGCGGCCGGCGAACGGATGCGCGACTCGCCGGCCGCTGCGCCGCACATCGGCGGCCG
CCCTGCGGGCCGTGTGCTCGCAGGGCTCGTCGCCGCGGGCCTGGTCGGCACGCTCGGCGA
GGTCGGGCTGCTGCATTTTCGCGGCGCGTTCCAGCATCGCGCGATGTTCGCGCCGCTGAT
CGCGCCGCCGGTCGCCGCGCTCGCGGCCGCGCACGTCGCGCTGTCGCGCCCGCGCGCCGC
ACGGCCGTTCTGCCGGTTCTGGATGCGCACGACCGCGCTGCTTGGGCTCGTCGGCGTCGC
GTTCCATGCGCGCGGCGTCGCGCGGCAGATGGGCGGCTGGCGCAACTGGTCGCAGAACGT
GCTGTCCGGTCCGCCGCTGCCTGCGCCGCCGGCCTTTACGGCACTCGCGATCGCTGGCCT
GGCGGCGACCGCGCTGGCCGAACGGGAGGGACGATGAAGCGCGACAACGAGCGCGCGGCG
ATGCTGCCGCGCTATCCCGATTACGACGTGCTCGCGAAACGCGACACGCCCTCGTGGAAC
GACGCGACGCGTCGCGCGATCGACGCGCGGCTGAAAGTCGCGGCCACCGCGCCGCGCGCG
CTCGACGCCGAGCGGTTCGCGACACTGCGCGCACTGTGCGCGCGGATTGCGCCGCAGCCG
GCCGGCAGCGATGCGATACCGACCGCCGCGCTGATCGATGCGCGGCTCGCGAACGACGAA
GGCGACGGCTTTCGCGACGCGCGGCTGCCGCCGCTGCGCGACGCATGGCAGATCGGCCTT
GCGGCGCTCGACGCGATGGCGCATCGCGCGCATCGCGCGTCGTTCGCATCGCTCGACGGC
GACACGGCCGACGCGCTGTTGCGCACGGTGCAGCGCGGCGAGATCGATGCCGCGGATCGC
GCCGCCTGGGCCGGCATGGACGCGCGCACGTTCTTCGCGAAACGCGTGCTGATGGACATC
TGCGGTGCGTACTACAGCCATCCGTACGCATGGAACGAGATCGGCTTCGGCGGCCCCGCG
AGCCCGCGCGGCTACGTGCGGATGGACTTCAATCGGCGCGATCCGTGGGAAGCGCGCGTC
GGAGGCGACGACGATGGCCGCTGACGCGCCGCTGTCCGCGACGACGCCGCGCGGCTGCGA
CGGCCGCGCGCCGGACCCGCTGCGCGTCGGCGGCTGGATGCCGATGCGCATGTTCCGCGA
CGACGATCCGGTCGACTTCGTGATCGTCGGCACCGGCGCCGGCGGCGGTACGCTCGCGTG
CAAGCTCGCGGAATACGGCTATTCGGTCGTCGCGCTCGACGCGGGCGCATGGTGGCGGCC
GCTCGAGGAGTTCGCGTCGGACGAGTCGCACCAGCGCAAGCTGTTCTGGACCGACGAACG
GATCTGCGACGGCGCCGATCCGCTGACGCTCGGCACCAACAACAGCGGCCGCGCGATCGG
CGGCAGCACCGTGCACTTCGCGATGGTGTCGCTGCGGTTCCGGCCCGAATGGTTCCGCTC
GCGCAGCGCGCTCGGCTACGGCGTCGACTGGCCGCTCGACTGGCGCGAGATGTGGCATTA
CTACCGCGAGGTCGAGCAGGCGCTGAAGATCAGCGGCCCCGTCCGCTATCCGTGGGGGCC
GCCGCGCCCGCGCTATCCATATCGCGCGCATGAGCTGAACGCCGCCGCGCTGGTGCTCGC
GCGCGGTGCCGAGGCGCTCGGCATGGACTGGACGCCGACGCCGCTCGCCACGCTGTCCGC
GCCGCGCGGCCGCGCGCATCCGTGCGTGTATCGCGGCTTCTGCATCGCCGGCTGCGCGAC
GAACGCGAAGCAGAGCGCGCTCGTCACGTGGATTCCGCGTGCGGTCGCAGCCGGCGCCGA
AGTGCGCGACCTCGCGATGGCGCTGCGCATCGAGGCCGAAGGCGATCGCGTGACGGGCGT
GCACTATCGCCGCGACGGCCGCACGCGGTTTCAGCGTGCGCGCAACGTCGTGGTCGCGGG
CTATGCGATCGAGAGCCCGCGGCTGCTGCTGCTGTCCGCGAACGGCCGCCATCCGCACGG
GCTCGCCAACAGCTCGGGCCTCGTCGGCCGCTATCTGATGGCGCAGCTGAACCAGGCGTC
GTGGGGGACGATGGACGACGAGGTGCGCTGGTACAAGGGGCCGCCGTCGCTGTCGCTGAC
CGAGCACTGGAACTACGTCGACGAAGGCAAGGACTTCTTCGGCGGCTACTGCTGGATGAG
CCAGGGGCCGCTGCCGATCGAATGGGCGCGCAAGCTCGCGTCGCGCGGGTTGTGGGGCGA
TGCGCTCAAGCGCGAGATGGCGCGCTACAACTTCCAGGCGGGGCTGAAGATCGTCGGCGA
GACGCTGCCGCGCGCGGACAACCGCGTGACGCTCGCCGACGAGCGCGACGCATACGGGCT
GCCGGTCGCACGCGTGACCTACGCGTACGACGACAACGACCGGCGCATGATCCGCCACGC
GCTCGCGCAGATGTCGCGCGCGCTCGAGGCGGCCGGCGCGCGCGACATCTGGCACGAGGA
GGACGACACCTGCCATCTCGCCGGCACCGTGCGCATGGGCGACGATCCGGCGACGAGCGT
CGTCGATGCCGATTGCCGGAGCTGGGACATCCCGAACCTGTGGGTCTGCGACGGCTCCGT
GTTTCCGACCGTCGGCGGCGTGAATCCGTCGCTGACGATTCAGGCGATCGCGTGCCGCAC
CGCCGATCGCATCCGCACGCTCGTCGCGCGGGGCGAAGGACACGCGCGTGCGCGGCGCCG
CTGAACGGCGCGCGATCGCGATCGGTATGCCGGCGCGCGGGCACGGTGCCTGCGCGCCTC
GCGCCGGGCCGCGCACCGCGCCGCCTTTCATTCGACAAGGAGGTTCGTCATGCCGATTCA
TACCCACCGATTCGTCCGCCCGCTGCGCTGCGCGGCCGCCTGCGCGGCGCTCGCGGCGGG
CGCCGCCGCGATGCCGGCCGCCGCGCAGCTGCGGCCGACCGACCCGACCGTCGTGCCCGA
TTCGTCGACGCAGGCGTTCCAGCGCGCGGACCACCGGATGATGGAAGCGATGGACGCCGC
GCGCTATACGGGCGACGCCGATCGCGATTTCGTCTCGCACATGGCGCCGCATCATCAGGG
CGCGATCGACATGGCGCAGGTCGAGCTGAAATACGGCAAGGATCCGACGCTGCGGCAGCT
CGCGAGCCGCATCGTCGCCGCGCAGCGCGACGAGATCGCGCTGATGGAGCGCTGGCAGAA
GGCGCACGGCGCGACGCCGTGAACGCGCATCGCGACCGCGCTGTCGCGCCGGACCGGAGG
TCCCATGGACATCGATGCATTGCTGCTGTCGCGATTCCAGTTCGCCTGGGTGATCGCGTT
TCATATCCTGCTGCCCGCGTTTACGGTCGGCCTGTCGTGCTTCATCGCGACGCTCGAGGT
GCTGCACTGGGCGACGCGGCGCGCGGTGTATCTGCGGCTGTCGACATTCTGGTTGCGGAT
TTTCGCGGTGTCGTTCGGCATGGGCGTCGTATCGGGCATCGTGATGCCGTTCCAGTTCGG
CACGAACTGGAGCCGGTTCGTCGCGGCGACGTCGAACGTCGTCGGCGGCTTCATGGCGTA
CGAGGTGCTGACCGCGTTCTTTCTCGAATCGGCGTTTCTCGGCGTGCTGCTGTTCGGCCG
CCGGCGCGTGCCGCCGTGGGCACATGCGACGTCGGCCGTGCTCGTCGCGCTCGGCACGCT
GCTGTCGTCGTTCTGGATTCTCGCGGTCAACAGCTGGATGCAGACGCCGACCGGCTACCG
GATCGTCGACGGCCGCTTCTATCCGGACAGCGTGCTGTCGGTGCTGCTGAGCCCGTCGTT
CCCGTTCCGGCTCGCGCATACGGTCACCGCGTTTCTGGTAACGACCGCATTCGTCGTGCT
CGCGGTCGGCGCGCACTATCTGCTGCAGCGGCGCGCGCCCGACGAAAGCCGCGTGATGGT
GCGCATGGGGCTGTGGTTCCTGACGATCGCCGTGCCCGTGCAGATCGCGCTCGGCGACGC
GCACGGGCTCAACACGCTCGCGCATCAGCCGGTGAAGCTCGCGGCGATGGAAGGGCTGTG
GGACACCGGCCGCGGCGTGCGCGCGACGCTGTTCGCGTGGCCCGATCAGGCGCGCGAGAC
GAACCGCTTCGAGCTATCGATTCCGCGCCTCGGCAGCCTGTATCTGACGCACGACTGGAA
CGGGCTCGTGCACGGCCTGAAGGACTGGCCGCGCGACCAGCGTCCGTCGGTGCCGGTCGT
GTTCTTCGCGTTCCATCTGATGGTCGGGCTCGGCATCGTGATGCTCGCGATCGTCGTGCG
CGGGCTCACGCTCTGGCGCGGACGCAAACTGTACGCGGCACGCGGCTGGCTGCACGCGTG
CCGCTTCGCGATGCCGATCGGTTTCGTCGCGGTGCTGGCGGGCTGGACCACGACCGAAGC
CGGCCGGCAGCCGTGGACCGTCTACGGGCTGATGCGCACGGCCGACTCGGTCACGCCGTC
GCTGACGACGGGCGACGTCGCGCTGTCGTTCGCGCTCTATGCGATCGGCTATCTGGCAAT
CTTCGGCGCGGGCTTCGTGCTGCTGCGCCGGCTCGTGCGGCTCGGGCCCGACACGGCGCC
CGCGCATGCGGGAACGCCGGCCGCCGCCGTCTCGGAGCGGCCCGCGCGGCCGCTGTCGGC
CGTCTCGGACAGCGGCGCGCAACCACCGGGAGCGAATGATGACAGGGCTTGATCTCGTAC
CGCTGTGGGCCGGCGTGCTCGCGCTGTCGGTGCTGATGTACGTGCTGCTCGACGGCTTCG
ATCTCGGCGTCGGGATGCTGTTCTTCTGGCGCCGCGACGAAGCGGAGCGCGACCGCATGA
TCGCGTCGGTATCGCCGGTGTGGGACTTCAACGAAACCTGGCTCGTGCTCGGCAGCACGC
TGCTGCTTGCCGCGTTTCCGGGCGCGTTCTCGGTCGTCGTGCCGGGCGTCTACTTTCCGG
TGCTGCTGATGCTGCTCGGGCTGCTGTTTCGCGGCGTCGCGTTCGAGTTTCGCGGCGTGG
TCGGCGCGCGCAAGCGGCTCTGGAGCGGCGCGTTCGCGTGCGGCTCGCTCGTCGCGACCG
CCGCGCAGGGCGCGGTGCTCGGCATGTTCGTGCAGGGTTTTCGCGTCGTCGACGGCCGTT
TCGCCGGCACGAGCTGGGACTGGGTCGCGCCGTTTCCGCTGCTGACCGCGGCCGGGCTCG
TCGTCGGCTATCTGCTGCTCGGCGCGACCTGGCTCGTGATGAAGACCGAAGGGCCGCTGC
AGCTCGCCGCACGGCGCGCCGCGCGCCACGCGCTGCTCGGCGTGATCGTGTTCATCGTCG
CGGTCAGCATCTGGACGCCGTTCGCCGATCCGGCGATCGCCGCACGCTGGTTCGCGTGGC
CGAACCTGCTGTTCTTCTCGCCGGTGCCGGTGCTGACGGCGCTGCTCGCGTGGCTCGCCT
GGCGCGCGCTGAATGGCCGCGGCGAGGTGCTGCCGTTCGTCGCGTCGATCGGGCTGTTCT
TTCTCGGCTTCTCGGGGCTCACGATCAGCCTGTGGCCGCACGTCGCGCCGCCGTCGGTGA
CGCTGTGGTCGGCCGCGTCGGCGCAGATGTCGCAGGAATTCCTGATGATCGGCACCGCGT
TCATGCTGCCGGTGCTGCTGATGTATGTGGGCTGGTCGTACTGGGTGTTCCGCGGCAAGG
TGCGCGGCGACGCCGGGTACGAGCATATGTGACGACCGCCGCTGCCGCGGCCGAGGTATG
GGGAGACGACGGATGGGACGCGAACGCGCACGCGACGCGGGCGAAACGATCGACAGCGTC
GCCGACTACATGGCGCGCATCGGCGCGCAGGACGACGGCCGTGCCGCGCGGCTCTTTCGT
GGACAGTGCAACGCGGGCTGGGCGCTCGCGCCGAGCATCGCGCGCGGGCGCTCGACGCCC
GATATCGAAGCGCGGATGCTCGACGAATTCATGCGCAGTGCGCTGCCGCATCTCGAACCG
GCGCCGAATCTCGACGCGTGCGACTGGCTCGCGATCGCGCAGCAGCACGGGATGCGCACG
CGCTTGCTCGACTGGTCCGGCAGCGCGCTCGCCGCGCTGTGGTTCGCGGTCAGAAGTGCG
TCGGAGGCGGGCGTCGACGGTGTCGTCTGGTGTCTGCGTCACGACGCCGACGACATCGCG
ACGATCGCCGAGCGGCGCGCGCCGCTCAGCGTCACGCGCACGAAAGTGTTCCGGCCGCGC
CACGTGATGCCGCGCATCACCGCGCAGGACGGCTGGTTCACGATCCATAGCTACGACGCC
GACGCGCAGTGCTTCGCGCCGCTCGACGAGCAGCCGGACTTCGCGGGGCGCCTCACGCGC
ATCGTCGTGCCGGGCAAGCGGTTCGCGGCGATTCGGCATGAACTTGCGCGCGTCGGTGTC
AGCGTCGCGACGATTTTCCCGGATCTCGATGGGATCGCGCAGTGGACCGATACGCGGTAT
TTCCCGGACGACGAGGATACGCACGCGCCGCGGTGAGGGTGCAGGGACTGCGCGCCACGC
ACACGATGCACACGGGGCGCGCACGACGCAGACGAGGCAGGCGAGGCAGGCGAGGCAGGC
GAGGCAGACGGACGCAGACGGCCGCGCCGCGCGCATGACGCAAACGACGGAAACGACGCG
CACGGGACACACGAAGCACATGCTTCGCACGCCTCAAGCCGGTCATGCCCCTCACGCCTC
ACATGCATGCCGGGCACGCCGGGCGTGCCCTGCGCGACACCCGACGTAACACCTACCGCG
CGCTGCGCGACGGCGCAGGCATGCCGGTTGCTTCTTACAGCGTCGACGCCCGCATCGGGA
CCGTACCCCGCGCCCCACGTTGCGGCGGCGGCGCGGCCCGTGCGCGGGTGCGCTCATTTG
TTCCATCCGGGAGGTGTCATGCGCGAAGCGAACGATTCATCCCGCGTCCGGCCGGACGCG
GCTGACCGTCACGAGACCGACCGTGCGTCGGGCCCGCATCCCGTCACGCGCGCATTCGAG
CGTTTCGCGTCCGGCGTCACCGCGTGGGCCGGCTCGCCGATCGCCTTCGGCTCGGCCGTC
GCCGTGACGCTGCTGTGGCTCGTCAGCGGCCCGCTGTTTCACTATTCGGACGCGTGGCAG
CTCGTGATCAACACGGGCACGACGATCATCACGTTCCTGATGGTGTTCCTGCTGCAGCGG
AACCAGAACCGCGACAGCGTCGCGCTGCATCTGAAGCTCGACGAGCTCGTCGCGGCGACG
CGTTCCGCGAGCGACCGGCTGATCGGCATCGAGGATGCGTCGGAGGAGGAGCTGAACCAG
CTCGCGCAGGCGTACATGAAACTCGCGAAGCGGGCGGGCACGCGCGAAGGCCTCGAGGAA
GATTGCGCGCGCGTGCGCGACATGGCCGACGCGCCGCGGGACGCGTCGTGACCCAAGTGC
TTTTCCGCACTGCCGCATCGCGCGGGCGCGCCCGACATCCGCATTTTTCAAGCGTTTGTC
ATTTCGTTCGCCGCGCTGCGAACGCGTGCCGATGAGCGCGACCGAACTCGCGGACGGCTA
TCTGCGCTTCTTCGTGCTGCCGCTCTGGATCGCGGCCGGCTTCGTCGACTGGCTCTGCCA
TCGCCGCTCGCAAATCGCGTCGACGTCGGGCCTGCGCGAGTCGCTGCTGCATGTCGCGCA
GCTCGTCGAAGTCGGCATTCCGCTGCTCGTCGCGCTGCTGTTCGAAATCGATCTGACCGT
GCTCGCGCTGATGGCGGCCGGCTTCGTGCTGCACGAATTCACCGCGCTGGCCGACGTGCG
CTACGCGGTGTCGCGGCGCGACGTGTCGCCGTTCGAGCAGCACGTGCACAGCTTTCTCGA
AATGATGCCGCTCGTCGCGCTGTCGCTGATTGCGTGGATCGTGCTGCCCGCACGGTTGCG
CGACGGCGTGCAGGCGACCGACTTCGCGCTGCGCTGGCGGCCGACCGAGCCGCTTTACAT
CGTCGTGCTGCTCGCTGCCGTGCTCGTGTTCGCTGTGATTCCGTATGCGGAGGAGTGCCT
GCGCGGCTGGCGATGTGCGCGGCGCGCGGCATCGCGCTGAGCGCGGACTGCCGCGCGCCG
TGTGCCCAGCGCGCGATGCGCGATGCGCGGCCGATGCGGCGCGTGTAGCCGCTGCGGTTT
GCCCGCTTCGCGCGCGATCGAGGAACGGCGTGTGCTGCGTAGGCCGCGAAGCCCGGCCGT
CCCCGGGTATTGCGTACGGTGTTGCCATGGAATCCCAGACTCGTCTGAAACCGCTGATGA
ATCTTGCTGCGGCCGTCGCATGCGGCGCGCTCGCGATGTACTTCCTCGATCCGGCGTCGG
GCCGCCGCCGACGCGCGTACGTCTGCGACAAGGCCGCGGCCGGCGGACACGGTGTCGTCG
ACTACGCGAGCAGCTGCGCGAAACAGGCAACCGAGCGCGCGCGCAGCGCGATCACGGGCC
TGCGCCAGCACTGGCAGCCCGAGCAGGTGGACGACGCGTTGATCGCGGCACGCGTGCGCG
CCGAACTCGCGCGGCTCACCGGTCGTCCGCACGACATCGACGTGAGCGTCGAGGACGGTC
ATGTGCGGCTCAGCGGCGCGATCGACGAAGCCGAGCGGCAGGCGATCGTCGACGGCGTAT
CGGCCGTCGACGGCGTGCGGACCGTCGACGACGGGCTCGGCACGCGCAGCGAGTACCGCG
CGGACGCGGGCGACGGCGCGAGCTGATGCGTTCCGGCGCGGCGGCGTGCGCGACACTCGC
GCGCCGCCGCCCGCCCGCCAGCGTTCGTCGGCGTGCGTCCGCGCCGGGCGAGCGCGACCT
TGCGTCGTGCGATGATGTCCCGCAGCGTCGCGCCGCGCCCCCCGCACGACGCCGCGCCGG
CCGCCCGCGCCGGTGCGCCGTCATTCGCCCCGCGGCGGACCTGCCGCGGGTGTTCCTGTC
GCGCCGCTCGCGGCGGCGCCCGTTCCGGAGAACAGCCGATGGCCGAACGCCTGCCTGACG
ATACGACGCCCCCTCCCTCCGAACCGAATGCGCACGATGCGCTCGAGCGCCTGCTCGGCA
GCCTGCACCGTCACGGCTTCCTGCGTTTCGCGAACGACGTGGTCAGCGCGAACGCGAAGA
TCGCCGAGGTGCTGGTCGGCGCGCTCGACAAGCCCGGCACGCAGACCGGCGTGCAGAACC
TCGCGATGCTCGTGATGGCGCTCTCGCGCGTGCCGCCCGAACAGTTCGGCAAGACGATGT
TCGCGGCCGCCGACGCATTGCGCCACATCGGCACGTGGCAGCCGGCCGAGCACGAACATG
TCGCGCCGGGCGTGCGCGGCGTCTACCGGCTGCTCAACGACGACGCGCTGTGGGAAGCAA
TCACGCCGCTGCTCGAAGGGCTGAAGGTGTTCGCGCAGGGGCTCGCACGCGAGCCCGAGC
AATCGGTTACGGCGCTGACTGCAAAGGCGGGCGGCACGGACCGCGCGTGAGCGCCGCCGG
CGCGTGCGCGCTCGCGATGCCGCGCAGCTGCGCGAGCTGATGGACGATGCGCTGCGTCGG
CGCGCGGGCCGGCCCGCGCGTCACCGCGTCGATCGGCACCCACCGGCACAGCGCGATCTC
GCGGCCCGGGCACGCATGCATGCCGGGCGGCAGATCGACGACGAACACGTGATGGCGTTT
TACGTTGCCGTCGACGTAGAAGAAATACGCGAGGTCGAGCCCCGTCAGTCCCGTTTCTTC
GTGCAGCTCGCGATGCGCGGCGTCGAGCGCGGATTCGCCGCGGCGGATCACGCCGCCCGG
CAGCGTCCAGCGCGACGACGGCCGGCGCGCGACCAGCAACACGCGGCCGTTGCGATGACA
GAGCACCGTCGCGCGTTCCTTCGCCAGCGGCGCGAGCGGGACCGCGCGAACCGGAAAGTC
GGCGGGATCGGGCAGTTTCATGTCGGGTAGCGGGCAGGCGGCGAAGGTGTTCATGGCTGA
GCATCGCGCAAGCCGCATGCCCGCCGCAGCGGCCCGCCGGACGGCGCGAAGCGGCCGGTC
GCACGCGCCGCGGCGGCGCGGCCGGCCGCGCGCCCTCAGCGTTTCGCCGTCGTGTTCGGA
CGCATTTCGCGCGCGAGATACGTGCGCACGACGCCCGCCATGTTGTGCTCGAGCCAGGCC
GCCATCGCCTGCTCTTCGGGCAGGATGCGCTCGCAGATCGTCTGCGTCTCGATGTCGCCG
GCCACGCGCGCGGCCTCGATCAGGTTGCGGTACGCGGCGATCTCGAAATGCTCGAACATG
TAGCTCGCCATGCCGCCCTTGACGATCTCGTCGGACACGAACATCCCCGACATGCCCTGC
ACCCAGGCCATCGTCTTCGCGCCGAGATCCTTCATGGTCGAGACCGAACCGCCGCGCCGC
TCGATGCAGCTGCGGATCAGCCGCGCCTGTTCGCGCGTTTCCTCGATGTGCTGCTCGATG
CGCCGTTTGATGTCCGGATAATGTTCGATCCGGCCGGCCATCGACGACAGCATCGTCTCG
GCCTGTTCCTCCATCGCGTGCGCGTCGCGCAGCCATTCCATCAACCGCTCGTCTACTACG
TTCGCTTCGCTTGCCATGTCTCGTTCTCCTGTCGTTGGGATGAGCGCGGGCCGAGGCGCG
CGTACGCGCCTCGTGCGGGTTACACGCCCGGCGTGCCCGGCGTGCCGGACACCGGCGGCA
CCGGCGACGTCGTGCTGTCGTGCGGTGCACCGGCACCGAGCTCGGCACCGGTCGTCGGAT
CGCAGTTCGGGTCAGACGCGAGCCGGCGCGCCATCGCTTCGAGCGCCTGCGACTGCGTCG
GATCGACCGCGCCCGTCGCGAGGCCGTCGCCACCGTCGACGGCCGGCTCGCCGCGCCGCA
CCGACAGCGCATCGCCGCGATTCCACGGGCCCGGCATCGGCTCCGCGCCTTCCTGCATCC
GGAAGTACACGCGGTCGTACGGCTCCATCGGCGGCAGCTTGCCCGGCGGGAAGTTCGCGG
TGATCGCGTAGAGCGCCTTCTCGAACGACTTCTGGTGCGAGACCTCGCGCGTCATCAGGA
AGCCGAGCGCTTCGCGCACGCTCGGATCGTCCGACACGTTGATCAGCCGTTCGTAGATGA
TCTTCGCGCGCGCCTCGGCCGCGATGTTCGAGCGCAGGTCGGCCGTCGGCTCGCCGATCG
TGTCGATGTAGGCCGCGCTCCACGGCACCGCGCCCGAGTTCGTCAGCGGCGAGCCGGCGC
CGTACAGCAGCTGCGTCACGTGGCTGTCGTTGCCCGCGCCGTTCAGCTTGCGGTACAGCT
CGGCCTGCTCGTCGACCGCTTCCGCGAGTTCGCCCTTCGCGCCGCGATTAAGCATCGCGA
CGAGCGATCCGATCACTTCGAGGTGGCTCAGCTCCTCGGTCGCGATGTCGAACAGCATGT
CCTTGCGGCCCGGATCTTCCTCGGTGATCGCCTGCGTGAAGTAGCGCATCGCGGCGGCGA
GTTCGCCCTGCGGCCCGCCGAACTGTTCGAGCAGCAGGTTGGCGAGACCGGGGTTCGGTG
CGTCGACGCGCACCGTGTACTGCAATCGGGTGTTGTGAATGAACATGAAGCCTCCGTGTG
TAAGTGGACGACGGTTGCGCCGGATGCCGAGCACGTCGCGGGCCCGTAGTGCGGCGCGCG
CCGCGCGGGCGGCCGCGGCCGCGTGCGCCCGCGGTTTTTCAACGCGTTGTCATTTCTGCT
GACGTGACGCCGGTCGCGTGGCTGTCCGTCAGTCCTTGTCAGCGGCGCGGTCGCCGTGAT
CGGCCGGTTGCGCGCCGGGCCGCGCATCGTCCGACTGCGGCTTGCCCTCGGCCGGATCGC
GCGCGCTGCGCGGCGGCGGCGTCGCGGTGCCGCCGCGCTTGCCTTCGGGGCCCGGCGTGC
TGTCGCCGCGATCTTCGCCGCGCGTATCGGTGTCGAGCGGGGTGGGACGGGTCATCGAAT
GCCTCCTGTCGGAACGGGACGCGCTTCGCGCGCATCGCGCGTGCCGGCTGCGCGCGCGAC
GCCGCGCGGCCGGTGCAACCGTCCTTGTAAAAAATGCGCGTCGGAGCGGCGGCCGCATCG
TCGACGCGGCATGGATCCGCGCCGGGCAGGCGCGGCACTTGCTTCGATCGCGCGCCATGA
GGCCCGCGCGCACGTCGGTGCGCACGGGTTGCACACAGGAGCGCCGTTCGATGTCCGAGG
TCACCGTGTCCCCGTTGCCCGATCGCCTGCGAGACCGCGTCGCGCCGACGCGCGCTTCGC
CGCTCGCGCGACGGCAGGCGCGGACGCGCATCGCGCGCGGCGGCGTCCGGCGTCGCGCAA
GCGCGCGCACGGCCGATGCGCCGCTCGATCGCGAGCCGGGCGGCGCGCCGGTGCGCGTCG
CGCGTGCCGGCGACGACGCCGCCGACCGCGGCAGCGGGACGGGCAGCGGACACGGCGAGC
CGCGCGGCGAGCGCGACGCCGACGCACCGGGGGGCGGCGGTGGAGACGGGCATCCGCACG
ACGATCGCGGCGGCCGCACCGGCAGCGACGGCGACGGCGCGGGCGACGGCGGCGAACGCA
AGCGGCCGGGCCGCAAGCCGCTGATCATCCTCGGCGCGATCGCGTTGCTGCTCGTCGTCG
GCGGGCTCGTCTGGTGGTTCGCGACACGCAATCAGGAAAGCACCGACGACGCGTACACCG
ACGGCAACGCCATTGCGGTTGCGCCGCACGTGTCGGGCTACGTGACGCGCCTCGCGGTCG
ACGACAACGTCTACGTGCATCGCGGCGACGTGCTCGTCGAGATCGATCCGCGCGACTATC
GCGCGCAGGTCGACGCGGCGCACGCGCAGCTCGGTCTCGCCGAGGCGCAGCTCGACGCGG
CGCGCGTGCAGCTCGACATCGCGCGCGTCCAGTATCCGGCGCAGTACCGGCAGGCGCGCG
CGCAGATCGAATCGGCGGAAGCCGCGTACCGGCAGGCGCTGGCCGCGCAGGCGCGGCAGC
GCGCGGTCGATGTGCGCGCGACCTCGCAGCAGGCGATCGACGCGGCCGACGCGCAGCGCG
CGAGCGCCGACGCGAACGTCGCGATGGCGCAGGCGCAGGCGCGCACCGCGAGCCTCGTGC
CGCAGCAGATCCGGCAAGCCGAAACAGTCGTCGAGGAACGCCGTCAGCAGGTCTTGCAGG
CACGCGCGCAGCTCGAGCAGGCGGAGCTGAATCTCGCGTACTGCACGATGCGCGCGCCGT
CGGACGGCTGGGTCACGCGCCGCAACGTGCAACTCGGTTCGTTCCTGCAGCCCGGTACGT
CGATCTTCTCGATCGTGACGCCGCGCGTGTGGATCACCGCGAACTTCAAGGAGTCGCAAC
TGAAGCGGATGCGCGTCGGCGATCGCGTCGACGTGTCGGTCGACGCGTATCCCGATCTCG
ATCTGCACGGTCACGTCGACAGCATCCAGCTCGGCAGCGGCTCGCGGTTTTCCGCGTTCC
CGGCCGAGAACGCGACCGGCAACTTCGTGAAGATCGTCCAGCGTGTGCCGGTGAAGATCG
TGCTCGACGGTCCGCTGCCGCGCAATCCGCCGCTCGGCCTCGGCCTGTCGGTCGAGCCGA
CCGTCCATCTGAAATGACCGGCCGCCGCCGCATGCGGCGCGCCGCGCACGGAGCGCAACG
ATGTCCGACCTTCGACTGCCGTTCGTCCGAGCGGCCCTCGGCCGATGAACCGGCCCGCCG
ATCAGGCGGCGGCGCCCGGCGGCGATTGGCGGCCGGCCGCGAATCCGTGGCTCGTCGCCG
TCGTCGTCACGCTCGCCGCCTTCATGGAGGTGCTCGACACGACGATCGTCAACGTCGCGC
TGCCGCACATCGCGGGGACGATGTCGGCGAGCTACGACGAGGCCACCTGGACGCTCACGT
CGTATCTGGTCGCGAACGGCATCGTGCTGCCGATCTCCGGGTTTCTCGGCCGGCTGCTCG
GCCGCAAGCGCTACTTCGTGCTCTGTATCGCCGCGTTCACGGCATGCTCGTTCCTGTGCG
GCATCGCGACGAACCTCGGCGAGCTGATCGTGTTCCGCGTGCTGCAGGGCTTGTTCGGCG
GCGGGCTGCAGCCGAACCAGCAGTCGATCATCCTCGACACGTTTCCGCCCGAGCAGCGCA
ACCGCGCGTTCTCGGTGTCGGCGATCGCGATCGTCGTCGCGCCGGTGCTCGGGCCGACGC
TCGGCGGCTGGATCACCGATCACTTCTCGTGGCGCTGGGTGTTCCTGCTCAACGTGCCGA
TCGGCGTGCTGACCGTGCTCGCCGTGATGCAGCTCGTCGAGGATCCGCCGTGGCGGCGCG
GAGCGGTGCGCGGGCTGTCGGTCGACTACGTCGGGATCGGCCTGATCGCGATCGGGCTCG
GCTGCCTGCAGGTCATGCTCGATCGCGGCGAGGACGAGGACTGGTTCGGCTCGACGTTCA
TCCGTATTTTCGCGGTACTGTCTGCGCTCGGGCTCGTCGGCGCGACGCTCTGGCTGCTGC
GGACGAAGAAGCCCGTCGTCGATCTGTCGTGCCTGCGCGATCGCAACTTCGCGCTCGGCT
GCGTGACGATCGCGACGTTCGCGGCCGTGCTGTACGGCAGCGCGGTGATCGTGCCGCAGC
TCGCCCAGCAGCATCTCGGCTACACGGCGACGCTCGCCGGTCTCGTGCTGTCGCCGGGCG
CGCTCTTGATCACGCTCGAGATTCCGCTCGTGAGCCGGCTGATGCCGCACGTGCAGACGC
GCTATCTCGTCGGCTTCGGCTTCGTGCTGCTCGCGTTCGCACTGGCGTATTCGCGCATGC
TCGTGCCCGACATCGACTATCGGCATCTGGTGATGATCCGCTGCGCGCAGTCGCTCGCGA
TCGGCTTCATGTTCGTACCGATCACGACGCTCGCGTATCTGACCGTGCCGCAGCGGCTGA
ACGACGATGCGTCGGCGTTGTTTACGATGTTCCGCAACGTCGCGGGTTCGATCGGCATCT
CGGTGTCGACCGCGCTGATTCGCGAACGCACGCAGGCACGCATGGCGCATCTGTCCGCGC
ATACGTCGCCGCTGTCGCAGAACTTCCAGGACGCGCTGCATGCGAACGCGCGAGCGATCG
CGGAGCTGTCGGGCGGCACGCCGGCGGCCGCGCTGCAGACCGCGAACGGCCGGCTCTACG
AGACCTTCGTGTCGCAGGCGACGATCCTCGCGTATATCGACGTATTCGCGCTGCTCGCGG
TGTTTTGTGCCGCGTGCATTCCGTTGACATTCCTGTTTTCGCCGGTGAAGGCCGCACGTG
CCGGAGGAGGGCATTGACATGACGACGTGCGACGTCGCCCGCCGCAGTCGACGGCCGCGC
GCGCTGCGCCGTGCGACGGCCGTGGCTGTCGCGGCCGCCGCGCTGGCCGCCGGCACGCTG
CTGGGCGCGTGCACGGTCGGGCCGGATTTCACACCGCCGCGTGCGGACCTGCCCGCGGGC
TGGCATGCGCTGCAGCGCGCGGACGCGGCCGCGCCCGCGTCGGGCGCGAGCGCGCCGGCT
TCCACGCCGACGACGGACGCCGATCCCGATCCGCGCTGGTGGCGCGCGTTCGGCGATCCG
CTGCTGGACCGGCTCGTCGAACGCGCGGCGCGCGACAACCTCGACGTGCAGGCCGCGGTG
TTGCGCATCGCGCAGGCGCGTGCGCAGGTGCGTGCGGCTGCCGCGCAGGGCTTGCCCGAC
GTGCGCGCGAGTGCGAGCTATCAGCGCGAGCAGCTCGGCCTGAAGGGGTTCGTCGAAGAT
CAGGGGCTGGACCGGCAAATCGACCGGCTCGGCGCGCCGGGCTCGCCGCTCGACCGGCTC
GGGCCAGGCACCGGCGCAGCCGTGCAGCAGCGTGCGCGCGGCGCGCTCGATGCATTGGAA
TCGCCGGTCAACCTGTGGCAGGCCGGCTTCGACGCGTCGTGGGAGCTCGATCTGTTCGGA
CGCGTGCGGCGCACGGTAGAGGCCGCCGATGCGCAGGCGGGTGCGGCCGTCGCGAGCCGC
GACGACGCATTGCTGTCGCTCGAAGCCGAAGTCGCCCAGACCTATCTGCAGCTGCGCGGT
GCGCAGACGCAGCGCGCGCTCGCCGACGAACTCGTGGACGCGCAGCGCGAACTGCGCGAT
CTGACGCGCGAGCAGGCTGCACACGGCCTGGCGAGCGACCTCGACGTGCGCAGCGCCGAT
GCGCGGCTTGCCCAGTTGCGTGCGCAACTACCGCAGTTCGATCAGCAGATCGTGCTGCTG
AAGAACGGGCTTGCCTATCTGGTCGGCGGCGCGCCGGGCGCGCTCGACGACTGGCTCGAC
ACGCCGCGTGCGCTGCCGGGCGTGCCGCCCGCCGTGCCGGTCGGCCTGCCGTCGACGCTC
GCGCGGCGTCGGCCCGACATCCGGCGCGCGGAAGCCGACCTGCACGCGGCGACGGCCGAC
GTCGGCGTCGCGGTCGCGCAGTTCTATCCGGACGTGTCGCTGACCGGGCAAGTCGGGCTG
CGCGCGACGCATGTGCGCGAGCTCGCGCACTGGTCGCATCTGTTCTATGCGTTCGGGCCC
GCGGTATCGCTGCCGATTTTTTCGGGTGGCGCGCTGGTGTCGAACCTGCGGCTCACGCAG
GCGCGTCAGGCGGAGGCGGCGCTCGCGTATCGGCAGACCGTGCTCGTCGCGCTGCGCGAC
GTCGACAATGCGCTCGCCGTGTGCCGCACCGACCAGACGCGCGCGGCCGCGCTCGACGAT
GCCGTGCGCGCGGAGCAGGGCGCGCTGGAACTCGCGCGCGATCGTTACCGCAAGGGGCTG
TCGCCGTTTCTCGACGTGCTCGACGCGGAGCGGCAATGGTCGGAAGGGCGTCAGCAGGCC
GTGCAGGGCGCGCTGCAGACGACGACCGATCTCGTCGCGCTGTACAAGGCGCTCGGCGGG
GGGTGGCGGGAGGGGGAGGGTGGGCGTGATGGTGGGGCGCGTGCTGATGCTCGGCGTGTC
GATGCTGCGCGTGCCGATGCTTCGCGAACCGATGCGGCGCGCGACGCGCAGGCGCCCGCG
CAACCGTAGCCGTGTACGCTGCTCAGCGCGGGGGCGCGCGCTGCGTCATGCTGCGACGAT
ACCGGCGCGTGCTGCATGCATCGGCGATGCTGCTGGACGACCGGCGCGCAGCGGCGAATA
TCCTGCACGCCCATTGGCAGGTAGGTCACTAGCGTCGTAAGGGCTTCTCCTGCCGGCAAT
GGTGGCCGGCACGAGAAGAAGAACATAACAACCGGGTCAACGGTCCCGTTGGACTCGCCT
AACTGCGCTCGCGGCGCCAAACGCTCAAGTTTCTCGCTTTCTCGATGTGTTCGACGCCTT
CGTCGAAGCCGTCAGCGGTCTGGCGGACGGCTCACACCTGAAGTATGGCCTGCTCGCGAA
GCAATCTCTGCTCGAATGGATGAGCCGACAAAACAAAAGAGCCGGTCGTTGGTATGGCGG
CACGATGAATTAGATTCTCTAATGCTAAAAAAATAAATCTAGCTTGCTCGGGAATAATCG
CATCGCTACGCTGAGACGGTTGCCGCGTCGTGTGTAGATAGTTCAATTTTTACGGGAAAG
ATTCGCCGACCGAGACTTAAGCTGTGGTGAATGAGAGAGCCTATTCACAAGAGTGACGAG
ATCATGATGTGGGCGCGCCACATAGTGATGTCGGCGGAGCATGGATTCGCTGTCTTTGAT
TCTCAGCCTGTTTGAGCCAACTAAATGAACATTTTTGTAGCATGGAACGGACGGATCGGT
CGTACGTTCGCTTTCTGATTTAGTCGGTTCTGACATAAGTTCAATAACGGTCGCTACGTG
TCATCTCCCGGCGAGCTTGTCGCAGTCGTCATGTGCGGTGCAAATGCCAATCCCGCGGCT
GTACGAGAGTAACGACGGTTCTTTTAACTCCCAAAATCGACCAACTCAGCCATGAATGCC
ACCAATTTCGCTTTTTTGTTGACGCTTGCTGCACTATGGGGTGCGTCATTTCTGTTCATT
CGGGTTGGTGCGCCCGAGTTCGGACCAGTGCCGTTGATGGCAGTGCGAATTTTGATTGCC
GCAGTTTTTCTCGCTATTGTCCTCGGATCGAAACGGGGATTCCATAGGATGTCCGGCAAG
ATCGTACCGCTGTTTGCGATTGGCGTGCTAAATCAAGCTCTGCCTTTCTGCCTCTTCGCT
TATGCCGAGCTGACGCTGCCTGCTGGAGTCACGTCGGTGATCAACGCTACGACGCCGTTG
TGGGCCGCGATCGTTGCGTTCGTATGGATAGGAGACCGATTAAGCAGGACGCGCGTGGCT
GGCCTGTTTATCGGCTTCGCCGGCGTGCTGATTCTTGTATGGAAAGACCTGAGCGGGCTG
CGGTCGTTCAGTGAAAGCGCGATCGCACCGATCGCGGTTCTCTGCGCGACACTGCTGTAT
GGGATCTCTGCGAATGCAACGAAGAGATTCCTGGCCGGAGTGGATTCGCTTGCAATCGCA
ACGGGCAGTATGATCGGCGCTGCGATCGTTCTCGCGCCGTTTGCTGTTGTATATTGGCCG
TCGACGCCGATATCGACGACCGCATGGGTCTCGGTGATCGCGCTTGGTGTTGCCTGTACG
GGAATTGCCTACATTATCTATTTCTATCTGATCGCGACGGCCGGGCCGGCAAGGGCAGTA
TCCGTTACGTTTCTCGTGCCAATCTTCGGTCTCCTGTGGGGCACGCTGTTTCTGGATGAA
TCGATATCGCCGATGATGATTGCAGGATGCGGGGTTGTGATTCTGGGGACGATGCTCGCG
AGTGGTGTGCTCAAACCTTCGGTGCTGGTCGGCAAACGTCCAGTATGACGGCCCCGACGC
GACGGTTATCAGGCCGCTCACGCACTGAAGTCAACCGGACGATGCAAGCGACTGCATGAC
GTTCTTCATGATCCACTTGCGAAACAAGATGGCGCTCGGATTATCGAGCGTCTCGTTCGG
ATAGACAAGGTAATACGCGTACTCCGGCGTTAATGGCGCATCAAACAGGATCGTGAGTCG
ACCATCATCCAGCTCCGATCTGACGAGAGACTTCCTGGCGAGCGCGACGCCGTGGCAGGC
CATGGCTGCATGAATCGCGCCGTTCGAATCAGTAAATATCGCTCCCTTATTTCCACGTAT
GCCATCGGCGCGATACTTTTCCAGCCACGCGAGCCATTCGTTGTGCCGCTCGTCGTGCAA
CAGCGTCGTGCGTACAAGGTCGGAAAACGATGAGAAGGGCCCGATTTGCTTTATCAAGCG
CGGATTGCAAACCGGAGACAGCGGGTCGTCAAGTAGAAGTTCCGAATGGAGTCCGTGATA
GCGTCCGGTGCCGTGTCGTACTGCAAAGTCTATCTGGTCCTCTGCGAACGCGGCGTAGCG
ATTCGTCGTACTGATCCTTAGATCTACCGTTGGTTCGGCGATCGCGAGTTGGGCCAATCG
CGGCACCAGCCACTGCATCGCGAAGCTGTGCGCGCAACTGACAGTCACGATCTCGGTATG
GTTTGCATTGCTGCGTAGTCGATCTGTCGCCCGAAGAATCCGGTCGAATACCTGATTCAG
CTCCTGCATGTAGCGCATCCCGTGAGGTGTGATATCGATGCCTCGTGCAGAGCGATGCAA
CAGACTCACGCCGAGTTCGTCCTCGAGCTTGAGAATTTGTTGGCTGATCGCCGAAGCGGT
CACGTGGAGTTCCGCGGCGGCGGCTTTGATACTTCGATGCTTGCCTACACTGACGAAGTA
GCGTAGGGCGCGTAACGAAGGCAACGAGGAATGACTCTTCGGAGGTTTCATGTTATTGGA
GTTCAGACGGCGATCCGCGCGACAGTACTACCATTCCGGCGAAGCGCCGCAAAGCCGCAT
TGTTTTTGACCGTCTCGTACCCGAGCCGGTGCGAAGGTTGACCGGGATAGGCGCTTATGT
TGTCCATAACCGCTTTAAGAGAATGTCGACGTGACCGTCACACTGAACCCGAGTCCGAGG
ACAATACCGGTCAAGCGACCGGATATCGTCGCGCGCATGTTTTCGTCCGGGCCGAACGGC
GACCGTCTATGCTTGCAAACGGTGTTGAACGCGATTGGGCGGGAAACCATGCCGAGACCT
TGCTTTGTATACCCCAACGCCGATCAGCCTACGTCGACAGCAAGATCCAGACGGGCTTTC
CTATTGCGCCGGCAAGATGAGCGACGGGTGTGTCGACCGTGATAACCAGATCGAGACGGT
CGATCGTCTCCGATGCTGATGTCGATTCCATGGCCAACGAAATAGCGGGACTGGAACACA
GAGTCCCTCGCCCGACGTGTAGCCGATTTGCAGGTTTCTCGCATGTGCGCTTGACATTGA
TATTTTAACGAGTATCAATTACGAGACCAATTTAAAAATATTGCCTGCTACATCGCGACA
GATTCCGACGCAATGAAACTCGGCATCAATCGAGAAAAGCTAGCAGGCAGGTCGAAAATT
GTCAACGCGCACCGGAAATAAATGCTACATCGGTATTAATGTCGATTTAGAAATAATAGT
TATTGATTGTGGTGCGAACGGCTATCGGAACAATCAGCCGCTCAACCATGACTTTAATGA
CCGGTACGGTTCAAGCGCCAGCCGCAGTCGTCAGGACAGAATCCCGCTTCATGACCATGG
TCTCCGTGCTAAATGACGAGGTCTCACAGGACGCGATGACGATGCGTCGACAATATTGGA
TGGCTCGCATGTCGCTGAGCAGATAGTCGCGCGCAATGCGATCGGTGAGAAAAAAGCAAC
CGCTTTCCTTTCAGGTTCGATTCACGTCAATTTCATTAGGCTGATGTGTGCAGACCAATT
GGTCGGAGCAATCTCGCCGCGCCTAACAGTGGATATCGAGTCTGTCGCGTGACGTATCCG
GAAGATCAGAACTTTGTGGGATCTGGGCACTATCAGCATCGCCGCTGACCCGCCGCTTTG
GCTTGGGTTGGGATCGTGTCTCAATTTCAGCAAAACTGCCTCGTCGTGGTGGGCAGCGCA
CCGAGTAGCTCGCTCCGATCAATGAGCTTGCGGCGCTCGGCGTGAAGGGCAGCGTCGCGA
CACGCTTCGGTGCCTACGGCTACGACCTGTTCGCCGGTACGCCGGTCTACAAACCGTCCG
GGTTTCCGACGGCGCGTGTCACGGTCGGTTTTCAGGTCACGGCACAGCTCTGACGATGAA
AGGCCAAGCCATATACTCGGCCTCCTGTCGTCCGAGGCGAGACCGGCGAGGATCCATAGT
CGACGGCGTTTCTCGTGCACGCCGCTCGCCGCGCTATGCGCGAGCGATGACAAAGCCATT
TTCTCTACGGCAGCCGGCCCACCGATGTCGATTGCGCCCAGCGTGCGCCGCGCGATAGCG
CGCGTGCTCGAGGCGCGCCGAGGCGTTCCTCTAATGCAGGTCCTTGACCTTGAAGTGAAG
TTCAAGCCTAGAGTGCCGGCTGAGGCTCTTTGAGCCGGCGGGCTTGCGAGGCGGCGCCTG
CCGCGACGAATCAGCGAGGAGAGGCAGGACATGGACATGCGCATCGGCACCACGCCAGTC
GAACTCGGCTCGCCCACGGTCGACGTGCCCGCAGGCGGCTACTACGATCGCTTCCGGATG
AATCCCGAACTCGACGAGATGGCACGCGACCCGGCCGCCGGCAATGTCGACTTCTTCCGG
CGCATGCCAAAGCGCATCGTGGAATCGTCGGTCGGCGCCATCCGGGCGCCGAATTTCTAC
TACCGTTCCGGCAGCGTGCAGCTGCTGTTCGTCGCGCCGCTCGCAGCGCTGAGCGCGCGT
TATCCCATCGTGTCGCCAAGGAATCATCGATGACCCAAGCCTCCTACGACCTCGTGGTGT
TCGGCGCGACGAGCTTCGTCGGCCAGATCCTCACGCGCCATCTGGCCGAGCATCTCTCGA
GCGGCGCCGACACGCTGCGTTGGGCGATCGCCGGCCGCTCCGAAGCGAAGCTTGCGCAGT
TGCGCGATTCGCTCGGCGACGCGGCGCGCACGCTGCCGATCCTCGTCGCCGACGCGTCCG
ACGACGCGCAGCTCCAGGCGCTCTGCGCGCAGACGCGCGTCGTCGTGTCGACCGTCGGCC
CGTATGCGCTGTACGGCGAGCCGCTCGTGCGCGCCTGCGCGCAAAGCGGCACCGACTATT
GCGATCTGACGGGCGAGACGCAGTGGATCAAGCGCATGATCGACCGATACGAAGCAGCGG
CCACGCAGTCGGGTGCGCGCATCGTGCATTGTTGCGGCTTCGATTCGATTCCGTCGGATC
TTGGCGTGTACGTCCTTCAGCAACGCGCGCGGCACGAATGGGGCGCGCCGGCCGAGCACG
TGACGATGCGCGTCAAGACCTTGAAGGGCGGCGCGTCGGGTGGAACGGTCGCGAGCATGA
TCAATGTCGTTCGCGAGGCCGCGGCCGATCCGGCGCTGCGCCGCATGCTGCTCGATCCGT
ATGCGCTGTGTCCGCGCGATCATCGCTTCACGGTGCGTCAGCATGCGGTCCGGTCGGCCG
AGTTCGATCGCGATTGCGACGCGTGGATCGCGCCGTTCGTGATGGCGGCCGTCAACGAGC
GCGTCGTACACCGTTCGAACGCGCTGGCCGGCGACGCATACGGCAGCGGTTTCCGCTACG
ACGAAGCGATCGTGACGGGGCGCGGCATCCGCGGCAGCGTCGTTGCGCGGGCGACCGTCG
TCGCGCTCGGCGCATTCATGGCCGGCGTGCTCGTGAAGCCCGTGCGCAGCGCGATGGAGC
GTTTCCTGTTGCCGAAGCCCGGCGAAGGACCGAGCCTCGCCGCGCAGCGCGCGGGCTGCT
TCGATCTGCGCTTCTTCGGTCACGCACCGGACGGGCGGATCGTGCGCCTGAAGGTGACCG
GCGATCGCGATCCCGGTTACGGGTCGACGGGCAAGATGCTCGGGCAGGCGGCGATCTGTC
TCGCGCTCGACTGCCGCGCAGGCAACGACGGCACGCGCGGCGGCGGGTTCTGGACGCCCG
CGACGATGTTCGGCGAGCGTCTCGTCGACCGGCTCGTCCGGCATGCGGGCCTGCGTTTCG
ACGCGATCTGAGCCGATTTCGCAACGACGTGTGCAGTGCCGATGCGGCACCGCCGCGCAC
CGCCGCGACGCGTCGCGAAATCGCCGGCCGATGCGGCACCGATCGGCCGGCGCATGCGTT
GCGTTTCGTTGCGTTGCGCGCGCGCGGGTGGCTACAACAGCGCCGCGACCTGCTCGGCCG
TCGCCTTCGCCGACTGCGGATTCTGTCCCGTCACGAGGCGCCCGTCGACGACGACGTTCG
ACGTAAACGGCAGCAGCGCCTTCTCATAGCGCGCGCCGCGCCGTTTCATCTCCTCTTCGA
CGTTGTACGGCACCTTGTTCGCGACGCCGGCCAGCACTTCCTCGATCCACGCGTAGCCCG
TGAGCCGGCGTCCGGTCACGAGCAGCGACCCGTCGGACAAGCGCGTGTTCAACAGCCCGC
AATAGCCGTGGCAGACCGCCGCGACGATGCCGCCGCGTTCGTAGATTTCTCGCGTGAGCC
GCTGCAGCCCTGCATCGTCGGGGAAGTCCCACATCACGCCGTGACCGCCGGTGAAGTAGA
TCGCATCGAACGCGGCCGCGTCGATGTCGTCGGGGCGTGCGGTGTTGGCGAGCAGCGTCT
GATGGGCCGGATCGGCGCGCCATGCTTTCGCGGCGGCGTCCGCGTGCGGCCATTTGAGCG
AACGCGGCTCGAGCGGCGACACGCCGCCTTTCGGACTGACGAGCTGCTGCGTGTATCCGC
GCGCGGCGAAGATGTCGTACGCGTGCGTCAGTTCGGCGAGCCACAGGCCGGTCGGCTGCG
ACGGGTCGGCGTAATGCGCGATGTTCGTGACGACGTGGAGGATGCGTCGGGTCATGTTCG
GTAGTCCTGTCGCGATCGGCCACGGGCCGTCGCGGGTCGCGCGACGTGGTTTGCCGCAGG
GCAGGGCGCGGACCGGTGGCCTCGGTGCGCGCGCGGACATTAACCATAACCTTCAAGCGA
AGTTCAAGGTCAAGCGGTTTGCGCGGCTGCGGTCGATGCGTCGTTGGCGATGTAAGGCCG
AACGATCGCGTCGGGTCTCGGCGTGCCCGGTGAGGCGTTGCATGCTGCGCGTTTCACCGG
TGGCGAAGTGACGTGCGTTTTTGAAAGTCGAAGTTACGGATCAAAATGATGTCGTTATGA
TAAGAAAACTTATCCCGATGAATGCGAATATCGGCGTGATGCGCCCGCCATGTTCGGGAA
AATTTCGCGTCGGCGCGGCAGCGCATCGGCTGCGGTGCCGCACCGGCGCATACGCACGAA
CGTCAGGGACGTCACGCGACGGTCCCGATCGCGATTCCCGCGCGCCGCGCATCATTCCGC
AAACAGATCCGGCCCGAACACCTCGTAATGAATCCGCGCTTCCGGAATGTCGAGCTGTTT
CAGCGCATCGTGCTGCAGCCGCATGAACGGCACGGGCCCGCAGATGTAGTAATCGGCGTC
CGGAAGCAGGATCGCATCCTTGATCGCATTCACGTCGACGAGGCCCGCATGGTCGTAGTC
GCGCCCGGGCAGATCCTGCGGAAGCGGATCGTCGTAGAACACGATCAGGCTGAAATTCGT
ATGCGTGCGCGCGGTTTCGCGCAGCCGGTCGCGCATCGCGTGCACGCCGCTGTTGCGCGC
GCCGTGGACGAACACGACCTGCCGCTTCGGATCCTGGATCGCGCGCTTGAGCATGCTGAT
CATCGGCGTGAGCCCCACGCCGCCGCTGATCAGCACGATCGGCGTGCTCGCATCGACGTC
GATATGGAAGCAGCCGTAAGGCGCGGCCAGGCGCATCTCGTCGCCGACGTTCACGTGATC
GTGCAGCAGGCACGACACATGGCCGGGCGGATAGGGGCCGCCGCCTTCGCGTTTCACCGA
AATCCGGTACGTGCGGCCGTTCGGCATGTCGGACAGGCTGTACTGGCGGATCTGTTGCAG
GCCGAGCGTCGGCACGTCGACCGCGACGCTCACGTATTGGCCCGGCTCGAAATTCGCGAC
CGGCTGGCCGTCGGCCGGCTCCAGCACGAATGAAGTGATCACGCTGCTTTCCGGCCGCTT
GTCGCGGACGATGAAGGTCCGCCAGCCGGTCCAGCCGCCGACGCGCGTCGCCGACTGCTC
GTACAGCCCGCTTTCCATCCCGGCGAGCAGATCGGCGAGGTTGCCGTACGCCTGCGCCCA
CGCGGAGATGATCTCGTCGGTGGCCGCATCGCCGAGCGTCTCCTTGATCGCGCCGAGCAG
ATGCTCGCCGACGATCGGATAGTGTTCGGGCCGCACGCCGAGACTCGCGTGCTTGTTCGC
GATGTTCTTCAGCACGGCCGCGAGGCTACCCGGATCCTCGATGTTTTCCGCATACGCGTA
CACCGCACGCGCAAGCGCCTGCTGCTGCTGGCCCTGTTCCTGGTGCGTCATGTTGAACAC
GTTCTTCAGTTCCGGGTGCGCGTCGAACAGGCGTCGATAGAAGCACTGGATGATGTCGTA
GCCGTGTTGCGCCAGCACGGGGGCCGTCGCCTTGACGATGTCCTTCGTTTGCTGCGTCAG
CATGAGCGAACTCCTTTCAAGTGGCAGGGAAGCGGCTCGGGGAAGCCGGTGCGGCTAGGT
GCGCTCGGCGAGCACTTCGTCGGCAAGCGTCGCGACTTCGTCGACGGTTACGTCGTCGAC
GAAGCTGTCGTCGTGCGCGCAGCGCGACGTCAAATTGGGCTCGCCGCAGACCGGGCAGAC
GATACGCGGCGACACTGCCGCGCGACAGCGGCCCTGCGCGAGCGGCAACGCCTGCAGCGC
ATTGGTGAACCAGAATATACCGACGCACGGCGTGCCGAGCGCGGCCGCGAGATGCAGCGG
CCCCGTGTCGTTCGACAGCATCAGCGCCGCGTGTTCGAGCAGCGCCGCGAGGCCGCCGAT
GTCGAGCGCGCCGGCCAGATCGAGCGCGGGCGCGTGCATCGCGTCGAGTACCGCGCGCAC
GATCGGCCGCTCTTGCGCGGTGCCGACCACCGCGATGCGTAGCCCGCGTGCCGCGAGCCG
GTCGGCGACCGCCGCGAAATGCCGCGGCGACCAGCGCCGCCGCGGATCGCGTGCGGACGG
CTGCACGACGACGAGCTCGTGCAGCTGCTCCGCGATGTCGGGCGGCAGCGCTGCGCGCAT
CGCGTGGCGGTCGCGCTCGATCACGGCGAGGTCGGGGCCGGCCGGCCACAGCGTCGCGCC
GGCCAGGCTCACGATCTCGAGCGCGAGCAGGCGGCGGTTCTGCCAGCGGCCGTAGGGCGT
CCAGCGATCGAGCGGCGGCGCGCCCGGCGCGCACGCACCGACGGCGATCCGCGCACCGAG
CGCGCGCGTGAACGGATTGGCCTGCGCGCCGCCGCCGAACAGCTGCACCGCGACGTCGAA
CGGCGGATCGTCGGCACGCACGCGAAACGTCCGGTCAATGGGCGGCGCGTCGGGCGGCAG
CGGGCGGCCGGGATCGACGGCGGCCGGCCGGACGCGCACGACGTCGATCGGGCCCGGCCG
ATCGCGGAAGAACGACGCATGCCAGTCGAGCCCGACATAGACGATGCACGCGTCGCGGTA
GGCGACGCGCAAGGCGCGCAGCGCCGGCAGCGTCATCATCGTGTCGCCGAGCGCGTCCGG
GCCGACCACCGCGATGGACCGGACGTCGCCGATATGTCCGTCAACGGATCGCATGAGCGG
CTTCGTCGATCAGGTGCGCGAGCACGAACGGCGCATCGACGTCCCGCTCGCGCACGGTCG
TCGGCAGTTCCGCGTGATACGCGCCGGACGGAAACAGGCCGCAGCCGCCGAAGCGCGCCA
TCACGCGCAGTTGCGCCAGCACGTCCTCGCCGCAATGCCGCGCCGGCAGTGCGCGCCAGA
ATTCGAAGCCGCCGCACGCGCGCAGCTTCGCGGTATCGAACAGCACGCAGCCGCCGACCC
AGGCGACGCGGTAGACGCGCGACGCGTTGCGCGGCACGCGCAGCCGGCATTGCGCGTGGT
ACAGATTCGCCGCGCTGTGCAGATGATGACGCGCCCATTCGGGACCGCCTGGCGCGAGCA
CCTCGGGCCTCACGCGACCGTCCCAGAACTCGACGTGCTGATGGTGCGCGCGCACGTCGC
CGATATGGCTGAGCCCGTGCAGCGCGGAGCCGACGAAGCCGCAGCGGTGCGTGTCGAGCG
CGTGCACGAGGCGCGCGACGAGATCGGCTTCGAGAATCACGTCGTCGTCGACGAACAGGC
AGCGCGGCGCACGCGCATGCGCCAGTAGGAAGGCGCGCTGTTCGGCGAGCCCCATTGCCG
GCATGTGGCGCTCGAGCTGCACGTCGACGCCCTGCGCGCCGGCGAAGCGCACGGCGGCAC
GCAGCAGCGCATCGTCGGCAGCCGCGAGCGCCGATTGATCGGAGACGACGACGCGCAACG
GCCGGTGCGTTTGCAGCGCGACGGTCGTCAGCGTCAAGGCAAGCGCGTGCGGGCGGTCGC
AGGTCGGAATCAGCACGTCGACGGCGTGCGATGCCGGCTGTGTCGGCGATGGGCGGGCGA
TCGTGTCGTGCATGTCGTCCGCGCCGTGCGCTGCGTGGCGCGACGCGGCTGCGTGCGCGT
CGGCGGCCGAGCCGCGTGGCACACCGGGAGGCGGGCCCGGCGGCGTCGGCGGCGCATCGG
GCGGGACGTCCATCGGCGGTGTCGGCGGCATGTCGGGCGGGACATCGGTCGGCCGTGTCG
GCGGCGGGTCGTCGGTCGGCCGTGTCGGCGGCGGGTCGTCGGGTGCGGCCGGTTCGGGCG
CATCGTCACGCGTCGGCTCGGCCGGTGCAGCAGTCGGTGCTGCAGCCGAGGCGACCGGTC
CCGCGTTCGCGGCCGCCGTATCGTTCGCGACCTGGCCGCCCAGATACGGATTCAACGCAG
GATCGTTGTACATCTTGAACTGCCGATACACCTTGAAGCGCGCCGTGCCGGCCGCCGCGT
CGGCGAGCAGCGCATCGAGGCACGCGGCGAGATCGGTGCGCTGCTCGCGCAGGCGTTCGA
GTTTCGCGCGGCACGATGCGCGATGCGCGGCGTCGACATCGTCCCGCGCGACGTGCAGCC
CCATGTGATGGATCTTCAGCGCGAGGATCGACAGCCGGTCGATGATCGAGCCGGCCGTTT
CGCTGTTGAGCCGCGCATCCGCGTGCGCGGGCGGCAGCGCGGCGAGCAGCACCTCGTCGA
GCGCCTCGACCGCGTCGTTGCGCTGCTGGTTCAGCCGATCGATCGCGCGCTTGTTCTCGA
CGATCGCGCGATCGGCCACGTCGCGGCGCCGCGCTTCGTCCTCGTGGCGCCACAGCGACG
CATTGCAGTCGTGATTGCGATGGATCTGCCGCCACGCGGGACCGACGTCGTCGACGGTCG
CACCGCAGTCGTCGTCGACGCGCGCGAGCAGCGCCGCATCGTGGAAGTACGTGATGTCGG
CGGCATGGATCGGTTGCATCGGCCTCTCCTCGATCGGTTCGGACACGTGGCGCTAGCGCG
CGGACACGTCGTCTCGCGGCGGCGATAGCGCGGCCGCCGCGTGTGCGCGTGCATCGCGCG
ACAGCAGCATGCAGCCCGCTTCGAGCACGTCGTTTACGCGCGTCGCGTCCGGGTCGCGCA
CGCATACGTGGCGGTTGCGGTCGAGCGGCGCCCAGCGCTCGGGGTCCGCGCGGCCCAACA
CGACGACGCTCGGCACGCGCAGCGCGGCCGCGAGATGCGAGACGCCGGTGTCGTTGCAAA
GCAGGAGCCGCGCACGCGCGATCAGCGCGGCCATCGCGCCGATCGACAGCCCGCAGGTCG
CGTCGATCGTGTCGCCGCCCGTGCGCGCGGCGACATGACGCGCGAGCGGCTGCTCGGCCG
CGGATCCGGTCAGCACGATCGTCAGCCCGTGACACGCGGCGAGATGGCGCGCGACGTGCG
CGAACGCGTCGGGCGGCCAGCACTTGTGTGCGGCGCTCGCGCCCGGATGCACGCAGAGCA
GCGGCCGGTCGCCGAGCCGTGCGAGCAGCCCGCTGTCGCGCAGTTCCGCATGGTCGGCCG
GCGTAAGCGGAAATTCGAGGTGCGACGCGTCGGCCGACGGTGTCGACGCGCCGAGTGCGC
GTACGAGCTGCAGCAGGCGCAGCGGTTCGGGGCCGCGGTCCGGATAGGGCAGCCACGCAC
GCGTCGTGGGCACGGCATCGGTGCGCGTGAAGCCCGCGACGGCCCGCGCGCCGAAACGGC
CGACGATCGCGTTCGTCACGCGGCCGTCGCCGTGCATCTGGATCGCGAGATCGGGCTGCC
AGCGCGCGAGCGTCGCGCCGAAGTCCGCGCGTGCCGCCTCGTCGACCGTGCGCTCCGGCA
GCCGCGCATCGCCGGGAAAAACCGCGATGTCGTCGACGTAGCGATCGTAGCGGCGCATCC
ACTGCGCGGCCGACGGCAGCGTGACGAGCCGGATCGCGGCCGCCGGCTGCGCGTCGCGCA
GCGCGCGCAAGGCGGGGACGGCGCACAGCATGTCGCCGAGCCGCAGCGCACGGAACACGA
CGATCGAGCGCAGCGGGCGCGCGAGCGGCGGTGTATCGGCGATGCGCTGCTGCATCGACG
CGGCAAACGGGATCACGGACATGACGGACGCGGTTAGCAAGCGCCGCAGGCGGGCGCGAC
GGCGTGCGGGCCCGCATCGGCCGTACCTGCCTCGCGGGCCGCGCGCCGCGCGGCGCCGGC
ATGCGCGAGCGGCACGCCGTGCAGCGGCCGTGCCACGCGCGCGCGTGCACGCGGCGCGGA
TGCCGCGCTGCGTCGACACCTTTCTACAATCGCGCGGACAGGTTCTACACGTGCACGAAC
GGCCGAACGGCGCACGCGGCAGCCGATTACGAGCGACGACGCATTTGTCCGACGACAGCG
TGCGCCCATGGCGGTGTAGCGGGGACGGAACTTGCTGATCGGTCGTATCCACCGCGATCC
CCGCGGTGCGGGCAACCGCCGACGTCTTCGGCCGGCATCCCGCGCGCGCCGTGCGCTGCC
GCGTGCGCGCGACGGCGTGCCGATCGCGCGTCGGCGCGCGGAGCGCGCACATGGACACGA
TGCCGATCGTTCTTCAATGGGGCGACATCCTCGCCCGCGTCGCACTGTCGCTGATCGCCG
GCGCGCTGATCGGCTTCGATCGCAGCGAGGCCGGCAAGACGGCCGGCTTGCGCACGGCGA
TGCTCGTCTGCGCCGCCGCGTGCCTGGCGATGCTGCAGGTGAATGCGTTGCTCGGGCAGA
GCGGCAAGACGCCGCAAAGCTTCGCGCAGCTCGACCTGATGCGGCTGCCGCTCGGGATCC
TGACCGGCATGGGCTTCATCGGCGGCGGCGCGATCCTGCATCGCGACGGGCTCGTCACGG
GCGTGACGACGGCCGCGACGCTGTGGTTCGTCACGGTGATCGGGCTGTGCATCGGCGGCG
GGCAATTGCAGCTGGGCGCGCTCGGGCTCGCGGTCGGGCTCGTCGTCATATGGCCGCTGC
GGCACGTCGAGCAGCGGCTGCGGCGCACGCGCACCGCGCTCGTGACGGTCGAATACGAGA
TCGCGTCGACGAGCCGCGACCGCCTGCTCGCGCTGATGCGCGAGGCGGGCTTCAAGTGCC
GCGTGCGCGGGTTTCACGAGGCGGCGACGCAGTCGCTGCGCGAGGAAACCTTCGTCGTGC
AATGGCGCGAAACGCCCGACAACGACGCGATGGTGCACCGGCTCACCGGCATGGCGGGCC
CCGCCGGCCTGAAGTCGATCCGCTGTTCGGCGGAGAACTGACGCGCGCCGGCGCGCGAAT
CCGCGCGCGGAACGCCCGATGCTCGTTCGCCGCACCGCGCTTTGCGGTTTTCCGGTTTTG
GAAGGAGTGAACCATGACGATAGTGGCTGATGTAATGACGCGCGACGCCGCGACGATCGG
GCCGACGCAGACGCTGCGCGATGCGGCGAAGCTGATGGACGACCTGAACGTCGGCGCGCT
GCCGGTGTGCGACGGAACGCGGCTGATCGGGATGCTGACCGACCGCGACATCGTCGTGCG
GGCGGTGTCGATGGGCGTGCCGCCCGACGAGTCGATCGAGGGCGTCGTCAGCGGACCCGC
GAACTGGTGCTACGAGGACGACGACATCGCGGAGGTCCAGAAGAAGATGGAGGACGCGCA
GATCCGTCGCGTGCCGGTGGTCGACCGCGAGAAGCGGCTGGTCGGCATCGTCGCGCTCGG
CGATCTCGCGACCTCGGCCGACGGCGGCATGTCGTCGACGCTCGGTGCCGTCTCGTCGCC
GTCGCGGCCGGAGCGCTGATGGCGGCCCCGCGCAAGGCCCGGCGCACGGGCAGCAAACGC
ATCGATCATCGGGAGAACGTGATGGACGATCAGCAGAACGTGAAGAACGGCGACAGGGAA
GCGCAGATCAGGGAACGCGCGTACCGTCTCTGGCAGGACGCCGGCTCGCCGGACGGCAAC
GCGGAAGCGTACTGGCTGATGGCCGAGCGGCAGCTCGACGCGGAGGGCGGCGCGACGGCC
GCGACCGAGCCGCCGCTCGAGCAGTCGGCGAAACGCCGGATTCCGGGCGAGCCGCTGCAG
GAGGACGATACCGCGCTGTCCGACGAGCTCGCGCACGACCGGCGGCGCATCTGAACGACG
ACGGCCGCAGCGCGTCGGCGTGCGGCCGGCGCGCGTGCGCGCGTCGTCATGGAGATTCGA
CATGACGGCTCATGCAGGCGAAAAAGCGGAGAAGACGGGCGACTTCCGCTGCGAGAAGTG
CCATCGCTCGACGCACGTGCGTCAGGGCGAGCGGATTCCGAAGTGTCCGCATTGCGGCAA
CGACACGTACGGCGAGCGCACGCGCGAGCCCGGCAACAAGGGATGAGGGAGCGGCGCGGT
GCCACGCGCGACGCGCGAGCGGGGCGCCGTGCAGCGGGTGCCGTGCAACGGGCGACGTGC
AACGCGCGCCGCGTGGGCGCGCCGTGCACACAGACGCCGTGCCGCGCGCACCGCGCGGCG
ACGCTAGCCGTCTTCGCCGACTTCCGTCGGATCCGGCAATTCGGGCAGATCGTCGTTGCG
CTCGGGCGCGGGCGGTTCGGGCGGCCGGCCGGTATCGTCGTGTTCCTGCGGCGGGGTCGG
GGTGCCGGTCATGATCGTCCTCCGTGATGATTGCGGCCGCGGAATCGGCCGTTACGATGG
ACGAGCATCGCGCGTGCCGCATGCGCCGCACACGGTACGCAGCAGCACGCGGCCGCTACA
AGCGCTCACAGCTGCGGCTGTCCGTCGACTTGCGGCAACGGCGGAACGGGCGACGCGGCC
GGCACGGGCGCCACGGCTGCGATGGGTGCCGCGGGCGCCAGCGGCGCCGGCGCATGCACG
GGGTCGCTGTCGTCGATCGCGCGGTGCAGCGCGGCCGGATCGACCGGCTTCACGAGATGA
TGACGGAATCCCGCTTCGAGACAGCGTTCGCGATCCGCAATCCGGCCGTAGCCGGTCAGC
GCGAGGAAGGTGCAGGGCTTGTCGGTCTCGATGGCCTTCAGCCGCCGGATCAGCTCATAG
CCGTCCATGACCGGCAGTCCGATATCGAGGATCGCGACGTCGGGCTCGTGCGAGCGGAAC
GCGCCGAGCGCCGACAGCGGGTCGTGCACGACCGCGACGTCGTGCCCCGCGTCGCGCAGC
CATTGCGCGAGCGTCGCGGCCGCGTCCTCGTTGTCGTCGACGAGCAGCACGCGGCGGCGC
GTGCCGACCGGCACCGCGGCGGGCCGATGCTCGGGTTCGCGCGCGTCGGCGTCGAGCGCG
GTCGGCCGGTATTCGGGCAGCGTCACCGTGAACGTACTGCCGAGACCAGGCCCTGCGCTA
TCGGCGCGGACGGTCCCGCCGTGCAGCATCACGAAGCTCTTCACGAGCGCGAGACCGATG
CCGAGGCCGCCGTCCATGCGTCCCGGCTCGCCGCCGAGCCGGAAAAACGGTTCGAAGATG
CTGTCGAGCCGGTCCGGCGGAATGCCGGCGCCGCTGTCGCGCACTTCGATGACGATCGTG
TCGCCGTCGCTGCGCGCGACGTGCAGCCCGATGTCGCCGCCCGGCGCCGTGTATTTCGCC
GCGTTGGTCAGCAGGTTCGCGACGACCTGCGACAGCCGCACCGGATCGCCGTGGCAGCGG
ACGTCCGCATCGATGTCGACGTGCAGCCGATGGCGGCGCTGTTCGAGCAGCGGGCTCGCG
ACTTCGACCGCGCGATCGACGATGTCGCCGATCCGCACCGCTTCCTTCTTCAGCTCGATC
TTGCCGCGCGTGATGCGCGACACGTCGAGCAGATCGTCGATCAGCCGCACCATGTGATCG
AGCTGCCGCTGGATGATCGCGATCTCGTTCGGCGTCGCGTGGCCTTCGCGGCTGCGCACG
AGCTCGAGCGCGAGCGAGATCGGCGTCAGCGGATTGCGCAGTTCGTGGCCGAGCACGGCG
AGGAACTGGTCCTTCGCGTGATTGGCGTCGCGCAGTTCGGCGAGCAGCCGGTCGCGCTCC
GCGTTCGCCGCCTGCAGCTTCTCGCGCGCGGCGACGTGCTCGGTCACTTCGACCGCGCTG
ACGATCACGCCGATGCCGTCGGCTTGCGGCTGCGGGTTGAAATGCAGCCGATAGACGCGC
GCGCCCTCGGGCGTCGCGCGGTCGCGATGTTCGCCGATCGTCGTCGACACGCCGTGCGCG
CGCGCATCGTCGAGCGCGCGCGTGACGGCCGGCGAGTCCGCGCCCGGCATCACGGACGCG
AGCGGCCGGCCGACGATGTCGGTGCGTCCGCACATCGCCGAAAACCGGTGGTTCGCGAGC
ACGATGCGGTGTTCGGGGCCGGCGAGCAACGCGATCGGCAGCGGCGCGTGCATCAGCACG
CCGTTGCGCTGGCGCTCGGCGTCCTCGCGGCGGCGGATCTCGGCGCCGAGTGCGCGCGAG
CGCTGCTGCGACAGCGCGAGCGTCAGATGTAGCTCGCGCTCGTCGTTGCGCAGCGACGCG
GCCGGCAGCACGCGCCGGTGCAGCGCACAGACGTGGCGAAACAGCGTCGATTGCTCGGCG
CCCGGAAACGCGTCGTGCGGATAGCCGCAATAGAGCGAGAAGCGGTGCCGCTCGATCAGC
TCGTTCCAGAGCGCCTCGAGCCGCAGCGCGGCGTCCGGCTGGCCGCGCGCGCAGAGCACG
GCGACCATTTCACCGAACGCATGCACGGGCCGGCCCGCGGCGATCGCGGCTTCGACTATC
GCGCCGACCGAGCGCAGAAAACGATCGCGATCGGGCATGTCGCCGTCCATGAAGCGCGCG
AGCAGCGCTTCGGCATCCGACACGAACACGCGCCGGCGTGCCGGCTCGCCGATCGCGGCG
ACCAGCGCGCCGAGCCGCTCGACGACGTCGGCGAGGCGGTCGGCGCGCACGATCACGATC
GCGCTGCCGCCGCTGCGCAGCGCGTCGCCGGCGAACGCGACGACCTCCGGCAGCAATTGC
TCGACGGAATCGTAGAACTGGACGAAATGGTCGGCGCCGCTCGGCGCCGGTTCCAGCGGA
GAAACCATTGTTGTATCTCGCTACGGGTTGCCGTGAAGCGTTGCGCACGGTGGTCGCCGA
GGTACCGCGCGCGCTGCCGCATGGCTGTGCTCGTCCTCCCGGTCGTTGCGTGCGCCGCCG
GCAGGCGATGCGCGCACGACACCGGACGAGTCGTTTCCTGTCGTTGCCCCAAACCACGGC
AGTGTGACGATGCCGCAATGCGGTAGCCGGGCGTAGCAATGCGCGTGCCGCGCCCCGGCG
ACCGCCCGGACGACCGCCTGGCCGCGCCGGACGGGGCAGCCGCGCCGCGCGCGAGTCGGC
CCTCGTGCGTGCGGCGCTTGTAAATTCTGCATCGTGTGTAGCGGACGGACAAGCCGCGGC
GCGTGCGGTGGCATGCGCGGCGGGCCGGTCGCCGCGGATTCCCGCCAATTCGTCGCATGG
TCGCACGCCATCGATGCGCGCGCGTCGGAATGGCGCTTGCTTGCGGCCACGCTGCAGGCC
GCCGCCGCTCCGGCGGCGACGTACCGTTGCAGCCGCATCTACCGGAAAGAACCATGACGC
AATCGAAACAGCAGCAGGACCACGACACGCGCGGCACGCGCCCCGGCACGCAGGACGAAC
AGCCTTTGCAGCCGGCGGAGCCGCCGCATCGTCCCGAGGCGGGCCGCCCGCCCGGCCATG
CGCCGGGCGGCGGCGAGCTCGACGAAATTCCGGACGCCGACGTCGGCAAGGTCGCGCCCG
ACGATCCGCGCGAGACCGAGGTGCGCGACCCGGCCAACGACAAGCCGTGGCCCGAGGAGC
ACGACGGGCCCGACGACGCCGGCGACCGGCCGCGGCCGCTGTAGCGCGCACGCGCCCGAT
CGGCATCCGGCCTGTCGGTAACCGAATTCCCACCAGGCGTCGCGCGCGCGCCGCGGGGCG
CTGTCGACACGGCCGTTCCCGCCGAGCGGTCGATGGAGTCTCGATCATGTCATCCGATGA
AATTTCCGAATCGCGGCGCAAATGGATGCAGGGCACGACCGCCGGGCTCGTGGCCGGCGT
CGCGATGCCCGCCGTCGCGCAGACGGGCGCCCCGTCCGCCGGCGATACCGCGCCGCGCGA
CCCGCGGCCGCTGTATCCGCACGCGCCGTTTCCGGCGCAGCACCAGCCGTGGCCGGGGCT
CGCCGGCCGCATGACGCCGCGCCCCGATCACGGCGAGCGCAGCTACCGCGGCAGCGGCCG
GCTGGCCGGCCGCAAGGCGCTGATCACCGGCGGCGACTCGGGCATCGGCCGCGCCGTCGC
GATCGCGTTCGCGCGCGAAGGCGCGGACGTCGCGATCGTCTATCTGCCGGAGGAGGAGCC
CGATGCGCGCGAAGTCGTGCAGCTGATCCGCAGTGCGGGGCGCACGGCGGTGCCGCTGCC
GGTCGACATCCGCAGCGAGGCCGCGTGCAACCGGCTCGTCGAGCAGGCCGCCACCGCGCT
CGGCGGGCTCGACATCCTCGTGAACAATGCGGCGCGCCAGCAGAGCCACCCGTCGATCCT
CGACATCAGCACCGAGCAGTTCGACTGGACGCTGCGCACGAACCTGTACGCGATGTTCTG
GATCACGCGCGCGGCGATCCCGCGGATGCCGGCCGGCGCGGCGATCGTCAATACGACCTC
GGTGAACGCGTACGATCCGTCCGCGAACCTGCTCGACTATGCGATGACGAAGGCCGCGAT
CGCGAATTTCACGAAGGGGCTCGCCAAGCAGATGATCGAGCGCGGGATACGCGTGAACGG
CGTCGCGCCGGGGCCGTTCTGGACGCCGCTGCAGGTGACCGGCGGGCAGACCGAGCAGAA
CGTCGAGAAGTTCGGCGAGCAGGTGCCGATGGGCCGCCCGGGGCAGCCGGCCGAGATCGC
GTCGATCTACGTCGAGCTCGCGTCGGCGCAGGCGAGCTACGTGACCGGGCAGATCTACGG
CGCGTCGGGCGGCGCGGGGCAGCCGTGACGGCAGGCGCGAAGGCCGCCATGAATGCGGGC
GTCTTGGAAAACTGGATGAATATACAGTATAGTATCCGTCGACATTGAGCCGTGCGCCGC
GTCACGCGCGCGCGGCCGCGAGCGTGCGCCGCCGTCCGGCGCCGCGCACGCCGGCCAACT
CTTTCCGACGGGTAATCCATTGTCATCGAGCCACCTGATCCGCATTCGCGGCGCACGCCA
GCACAACCTGAAGAATCTCGATCTCGACCTGCGTACGGGCGAGATGACGGTCGTCACGGG
CCCGTCGGGCTCGGGCAAGTCGAGCCTCGTGTTCGACACGCTGTATGCCGAGGGGCAGCG
GCGCTACGTCGAAACGTTCAGCGCGTATGCGCGGCAGTTCCTCGACCGGATGGACCGGCC
GCAGGTCGACCGCGTCGACGGCGTGCCGCCCGCGATCGCGATCGACCAGACGAACCCGGT
CCGCAGTTCGCGCTCGACGGTCGGCACGATGACCGAGCTCAACGATCACCTGAAGCTGCT
GTATGCGCGCGCGGCCGAGCTGTTCGACCGCAAGACCGCGCGGCCCGTGCGGCACGACAC
GCCCGAGACGATCCATGCGGATCTGCTCGCGCGCACGGCGGAGCACGATCCGCGGCTCGC
GATCACGTTTCCGGTCGAACTGCCCGATAGCGTGACCGACGAGGAAGTCGAGCAGTGGCT
GTCGGCGAGCGGCTATACGCGCGTGCAGGCGCAGCGCGAGGTCGCGTCGCCGACGGGCCC
GCGCAAGGTGCTCGACGTGGTGGCCGACCGCTTCCGGCTGCATCAGGTCGAGAAGGCGCG
CGCGGTCGAGGCGATCGAGGCGTCGCTGAAGCGCGGCGGCGGGCGCGTGAACGTCTACGT
GCTCGCGCAGGCGCCGGAAGGCGACGGCGCGGTCGCGCGCGAACCGGAGGTCTGGCGCTT
TTCGACCGGGCTGCACGATCCGGAAAGCGATCTGCGCTATGCGGAGCCGCAGGCCGCGCT
GTTCTCGTTCAACTCCGCCTACGGCGCATGCGAGACGTGCCGCGGCTTCGGCCGCGTGAT
CGGCGTCGATCTCGGCCTCGTGATTCCCGATGCGCGCAAGACGCTGCGCGGCGGCGCGAT
CAAGCCGATGCAAACGCCCGCGTGGAAGGAATGCCAGGACGACCTGATGCGCTACGCGGC
GAAGGCCGGCATCCGGCGCGACGTGCCGTGGTCCGAGCTCACGCCGGCCGAGCAGGACTG
GGTGATCAACGGCTCGCCCGACTGGACCGGCAGCTGGCAGAGCCAGTGGTACGGCGTGCG
GCGCTTCTTCGGCTATCTGGAGTCGAAGGCGTACAAGATGCACATCCGCGTGCTGCTGTC
GAAGTACCGCAGCTACACGCCGTGCGAAACCTGCGGCGGCGCGCGGCTGAAGACCGAATC
GCTGCTGTGGCGGCTCGGCTCGAAGGAGAACGCCGACGCCGTGCTCGCGCCGGCCGATCG
CTTCATGCCGCACGGCGTCGACTGGAGCCGCGCGCAGCTCGAGGCGTTGTCGGGGCTCAC
CGTGCACGACCTGATGCTGCTGCCGATCGACCGCATCCGCCGCTTCTTCGACACGCTGAC
GCTGCCGAGCGCGTTGCTCGACGACGCGCTGAAGCTGCTGCTGGCCGAGGTGCGTACGCG
GCTCAAGTATCTGTGCGACGTCGGGCTCGGCTATCTGACGCTCGACCGGCAAAGCCGCAC
GCTGTCCGGCGGCGAGGTGCAGCGCATCAACCTGACGACCGCGCTCGGCACGTCGCTGAC
CAAGACGCTGTTCGTGCTCGACGAGCCGAGCATCGGGCTACATCCGCGCGACCTGAACCG
GATCGTCGAGGCGATGCAGCGGCTGCGCGATGCCGGCAACACGCTGGTCGTCGTCGAACA
CGATCCGTCCGTGATGCTCGCGGCCGACCGGCTGATCGACATGGGCCCCGGCCCCGGCGA
GCGCGGCGGCACGATCGTCTACGACGGCACGCCGGCCGACGTGCGCGGCGCGGCCACGCT
GACGGGCGAGTATCTCGGCGGCCGCCGGCAGGTCGCGCATGCGTCCCATTGGGCGCGCCG
GCCGGTCGACGCGCAGACGCCGCGCATCGTGCTCGAAGGCGCGCGCGAGCACAACCTGCG
CGACGTCACGGTCGAGATTCCGCTGCAGCGGCTCGTCTGCGTGACGGGCGTATCGGGGTC
CGGCAAGTCGACGCTGATCCAGGACGTGCTGTATCCGGCGATCGCGCGCCAGCTCGGGCG
CCCGACCGAATCGCCGGGCGCATACCGTGCGCTGTCCGGCGCCGAGCAAATCGGCGACGT
CGTGTTCGTCGATCAGTCGCCGATCGGCAAGACGACACGGTCGAACCCGGCGAGCTACGT
CGGCGCGTTCGACGAGATCCGCAAGCTGTTCGCGAAGGCGCCGCTCGCGCTGCAGCGCGG
CTACGGCGCCGGCACGTTCAGCTTCAACTCGGGCGACGGGCGCTGCCCGACCTGCGGCGG
CTCGGGCTTCGAGCACGTCGAGATGCAGTTTCTGAGCGACGTCTATCTGCGCTGTCCGGA
CTGCGACGGCCGGCGCTATCGCGCCGAAGTGCTCGAAGTGCGGATCGCCCGCGACGGCCG
CGCGCTGAACATCGCCGACGTGCTCGACCTGACGGTCAGCGAGGCGGCCGCGTTCTTCGC
GGGCGACGCGGACGTGCTGCGCGTGCTGCAGCCGATCGTCGACGTCGGCCTCGAATACGT
GAAGCTCGGCCAGCCGGTGCCGACGCTGTCGGGCGGCGAAGCGCAGCGGCTCAAGCTCGC
GGGCTTTCTCGCCGAATCGGCGGCGGCCGGCAACGGGCGGCGCGTGGTCACGCAGGAGGC
GCGCGTCGCGCGATCGCGGCTCTTCATGTTCGACGAGCCGACCACCGGCCTGCACTTCGA
CGACATCGCGAAGCTGATGCAGGCGTTCGGCAAGCTGCTCGCGGCCGGCCATTCGCTGAT
CGTGATCGAGCACAACCTCGACGTGATCCGTGCGGCCGACTGGCTGATCGACCTCGGTCC
GGAAGGCGGCGACGGCGGCGGCCTCGTGCTGTGTGCCGGTACGCCGGACGACGTGAAGGC
GTGTGCCGGTTCGCATACCGGCGCGGCGCTGCGCGATTACGAGCGCGCGATGGATGCGTC
GGCCGCCGAGCGGGCCGACGAAGGCGTGCCGCTGCAGGCCGCGCTCAACGCGGCACGTGC
GCGGCGCGCGATCGAAGGCGAGGACGTCGTGCGCATCGTGAACGCGCGCGAGCACAACCT
GAAGGCGCTCGACGTCGACATTCCGCACGGCAAGTTCAACGTGATTACCGGCGTGTCGGG
GTCGGGCAAGTCGACGCTCGCGTTCGACATCCTGTTCCACGAAGGGCAGCGCCGTTATCT
CGAGTCGCTGAATGCGTACGCGCGCTCGATCGTGCAGCCGGCCGGCCGCCCCGAAGTGGA
CGCGGTGTACGGCATTCCGCCGACCGTCGCGATCGAGCAGCGGCTGTCGCGCGGCGGCCG
CAAGAGCACGGTCGCAACCACGTCCGAGGTGTGGCACTTCCTGCGGCTGCTGTACGTGAA
GCTCGGCCTGCAGCACTGCGTGCACGACGGTACGCCGGTCGCGTCGCAGTCGGTCGAATC
GATCGCCGCGCAGCTGCTGCGCGAGCATCGCGGCCAGCACGTCGGGCTGCTCGCGCCGCT
CGTCGTGAACCGCAAGGGGCTGTATACCGATCTCGCAAAATGGGCGAAGGCGCGCGGTCA
CACGCATCTGCGCGTCGACGGCGAGTTCGTGCCGGTCGATCCGTGGCCGAAGCTCGATCG
CTTCCGCGAACACACGATCGAACTGCCCGTCGCCGACCTCGTCGTGTCGCCGGACGACGA
GGCCGAATTGCGGCAGCGTCTCGACGAGACGCTCGAGATCGGCAAGGGCGTAATGCATCT
GCTTGTGCCGCTCGATGATCTGCATCACGCGATCGCCAACGGTCATTCCACCGCGCGGGT
CGGCGACGTCAAGGTGCTGTCGGTCAAGCGCGCGTGCCCGGTGTGCGGCACGAGCTACCC
GGAGCTCGACCCGCGGCTGTTCTCGTACAACAGCAAGCACGGCTGGTGTACGACCTGCGT
CGGCACCGGGCTCGCGCTCACGCGCGAACAGCGCGCCGCGTACGACGACACGGTATTCGC
CGAAGACGGCCGCGGCCGCGAACAGACGCTGCCGTCGGACGAGCAGGAACCGGAAGGCGT
CGGCGAAGAGCCGTGCGCCGATTGCGGCGGCACGCGGCTGAACCCCACCGCGCGCGCGGT
CACGTTCGACGGGCATCCGATCGTCGAGGTCGCGCAGTGGACGGTGTCCGATACGCGCCG
CTGGATCGACGGGCTGCGGCTCGTCGGCCGCGACGCGCAGATCGCGCGCGACATCGTCAG
CGAGATCGGTAGCCGGCTCGCGTTTCTCGAGGAGGTCGGGCTCGGCTATCTGAGCCTCGA
TCGCGCGGCGCCGAGCCTGTCGGGCGGCGAAGCGCAGCGCATCCGGCTCGCCGCGCAGCT
CGGCAGCAATCTGCAGGGCGTGTGCTACGTGCTCGACGAGCCGACGATCGGCCTGCATCC
GCGCGACAACCAGATCCTGCTGAATGCGCTGCGTCAGCTCGGCGACAAGGGCAATACGCT
CGTCGTCGTCGAGCACGACGAGGACACGATCCGGCGCGCCGATCACATCATCGACATCGG
GCCCGGCGCCGGCAAGCGCGGCGGCACGCTCGTCGCGCAGGGCAAGGTCGCCGATCTGGC
CGCGCAGTCGTCGTCGCTGACGGGGCGCCTGCTCGCGCAGCCGATGGTCCATCCGCTGCA
GCCGCGTCGACGCGTCGTCGCGCCGGGCCGCAGGAACGCCGAGGCGGTGCCCGGGCATTG
GCTGACCGTGCATCGCGCGAACCTGCATAACCTGCGCGACGTGACGGTCGGCATTCCGCT
CGCGCGGCTCGTCGCGGTGACGGGTGTCAGCGGGTCGGGCAAGTCGACGCTCGCGCGCGA
CGTGCTGATGACGAACCTGCTCGACGCGGTGGGCCGCTCGGTGCTGTCGTCACCGGCCGT
GCGGCGCGCGCGCAAGAGCGCCGCGCAGGACGCGCCGGCCGCGAACCGCCGCGCGAGCGT
GCTCGCGCGCAGTGCGCCGCGGCCCGCGCTGAACGTCGCGCACGTCTGGCAGGGGTGCGA
GTCGATCGACGGCTGGCAGCATATCGACCGCGTGCTGGAAGTCGACCAGACGCCGATCGG
TAAGACGCCGCGGTCCTGTCCCGCCACGTATATCGGCGTGTGGGACGCGATTCGCCGGCT
TTTTGCCGACACGCTCGAAGCGCGTGCGCGCGGCTATACCGCGTCGCGGTTCTCGTTTAA
CACCGGCGACGGCCGCTGTCCGGCATGCGAAGGGCAGGGCGTGCGCACGATCGGGATGAG
CTTCCTGCCGGACGTGAAGGTGCCGTGCGACGTGTGCCACGGGCAGCGCTTCAACCCTGA
GACGCTCGCCGTCACGTGGCGCGGCCGGAACATCGGCGAGGTGCTGACGATGGAAATCGA
CGAGGCAGTCGAGTTCTTCGCGTCGATCACGACGATCGCGCATCCGCTGCAACTGATGAA
GGACGTCGGGCTCGGCTATCTGACGCTCGGTCAGCCGTCGCCGACGCTGTCCGGCGGCGA
GGCGCAGCGGATCAAGCTCGTGACCGAGCTCAGCAAGGTGCGCGACGACATCACGCGGCG
CGGCCAGAAGGCGCCGCACACGCTGTACGTCCTGGACGAGCCGACGGTCGGCCTGCACAT
GGCCGACGTTGCGAAGCTGATTCGCGTGCTGCATCGGCTCGTCGACGGTGGGCATAGCGT
CGTCGTCATCGAGCACGATCTCGACGTGATCGCCGAGGCGGACTGGATCATCGATCTCGG
CCCGGAAGGCGGCGTCGGCGGCGGGACGATCGTCGCCGCTGCGCCGCCGGAGGCGCTCGT
CGAGGTGGCCGCGAGCCATACAGGGCGCGCGCTTGCGCCCGTGCTCGCGCGCGAGCACGG
GCAGGGGCAGCGGCACGATGAGTCGCGCGAGGTCGAGCGTGCGGACGAGGCGGGCGGGGA
CTGACGGCGTTGCGGCGCGGTGTGTCGATGCGGGTGTCGATGTCGGTTTCGGCATCGACA
TCGCATGACGTGCCGGCGCGCGAGTGCGGTTCACCTGCGCTGCGCCGTCGACGATCGAAA
GCTGTACTTTTCGATCGTTCGTTTGCTTGCGATTAAGGAGACGTTAATCCGCGCCGGCCG
CGCGGTTCGGCGTGCGCCAAAAAGAAAAACCCGCATGATGCGGGTTCAACGGAGTCCACG
GTGCAATGGCGTCCGCACGGTATGCACACTGCACAGTCATCAATGAAGCCGCGCAGTCCC
GCATCGGGCGGATTGTCTGTTCTGAATGCTTCGCACCATCGCGCCGCACTCCATGTATTG
AAGTGCATCTTCCTCGTGCCAAGAACGGATGCCTTTAAGCGCCGTCTCGTCTCGTGTTCG
AACGGCGCAACTTTTTGCGGAACCGCGGGACGAGCCCGTGTTCCGCTGTCGAACCCGTCG
CGAACGCCGTGCGACGCAAACGTTTCACCGGCGGGTCGGCGCGTATCATAGCGCAGCGGA
GAGACGCCTGACAATACGGATTCCGTGATGCCGACCTGTGCTTGTCGCGCAGTGTCGAGT
GGTGCCGTTGCCAGTCGCTGCGTCGATGACGGTAAAAACAGGTCGATTAAATGCAAATCC
TTCGCTAAATCACCGAAATCCCGTTCGTCCAACCGGCTTAAAATCACCGCATTATTTTGA
GATACAATTCGCTCCTGTTTGGAAAATGAAAGACTGAGCGATGCATCGCGCGATGTTGGC
GGGGCCGGACCTGAAAGACTTCATTGACCGAAGCCGTAATCGGGCGAAGGAACTGAACGA
TAAAGACAAACCCCTCCTGGAGATCATGCCGGGCCAAGGTCGTGAGCGAAATACCCACGC
CGGATAAGACGCTGACCCAAGCCAGTTTGAAACTCGTGCCGACAGGCGACGCAAAGGCTT
CGCGGTCGGTGAAAGCGCAGCCCAAAAGCGTGACGACCCAGCCCGCGAAGGGGTTACGCG
CGAACGAGGTGACGAGGCCGCGTGCTGACCGACGTGCGCGACGAATACGTCAGCGTAGCG
GGTGCGGCGCGCGACTACGGCGTCGTGGTGACGGCGGCAGTTCATGCCGATCTCGGGATC
AGCGGCACAACCGTCGCCGCGACGATCGCACACACCTCGGTTTCGCGCGCGGTCAGCCGG
TCGCCCGGCAGCGCGACCTGCCATTCGATTTCGGCGAGATCGGTCAACAGGCCCGGCCGC
CGCCGCGCGCGCAATCAACGCGTATTCGCAGGAATGTCGGCAGACGGTCCGGATGCCGGT
ACTCGGCGGCGTCGAAGTTGTGTGGGTACTCGGGCGATGCTATGGCGGTGAGGGTGAGCA
GATGAAGGGCATCATCGACTCGATGATCAGCACCTAGAAACTTGTCATTGAAGCCGCAGA
CACGGTGCGAAAGCGCTTCGCGTGTACGCGGCATCTTCAAAGGCGGATTTTGCAGACTGC
CTGATCGAGCGTTCCGGTTATGCAGCCAACTGTGAGTACACAGATACCTTCGATGTGGCG
GCCGCCCTGGTCGCAGGGATGCAGTTGATCAAGTAATGCGCGAAGTGCAGCATCATTAAT
CGGCTCGTCGCGTCATGCACATACGTCAGCAGCGTGTAGGCCGGCGCCCGGTCCTCGAAC
AACAGATCATCGCATAAGTCGCGGTCGGAATCCGTCACCTAAGCACTGCAGGTCGGAATT
CGTCATCGTTAGGCTCGCGGGTGCTGCGTCCGGTCGGAAGATGTCACCGTTCGCGTCGCA
GGCGCTTCCCGGTTAAACCGCGATCACCAGCGAGGAGAATACCGTCAGCGCATGGCGGAA
GCACGGACGGAAGCATAACGTTCAGCAAACGCTGGACTAGGGCGAGGTGGGGAATCACGC
GGTCGATATGTGGCCCGTCGATTATTAGATGTTTGCCGTTCGCTCCGAGCGAGATTCTCA
GCTTGGCAGCATCATCGGTTTGTACGACGCCCGTAGCCAGTATCGAAATTACTTTTTTCG
CTGAAGGAGTTGTGTTCGGCACTGTCAGTGCCCTCTGAACGACAACGGCCCTTCCGACCG
AGTTAATCAATCGCATCGCCAGTCCTGCCGTCCGGTAGGAGATGTGGTACGGACCGCCGA
ATGCCGCCACCACTTCGGGAGGAAGCAAAGATGCTTGGATAGACCGTGTGACGAGCGGTT
TCGACATGTTTAGATCGGCGGCAAGTTTTGCTTGACTCGGCCAAAGCTCCCGGTCTAATT
GTTTGCGATAGAACTCGCCTAGCACAATGGGCGGAGAGCCGGCCCGGCGAAGATCTTCAT
GTCGTTCGATCGCAGCCAGGCGGTCCCGACAGATGTCTGACGCTTCAATGGCAGAACCAT
TGCACGAATCGAAATGGGTCATCAGAGCCAACCAGCTGTAGTCGTCAATTGTTGGCGGTT
ATGAGAGATGCCGCTCAACCGGTTGAGGGTGGCCTCCAGAGGCATCAAACAAGGAACTCG
TGAAGATTCATGAAAAAACAATAACTTGCGGATCGTCGTTGTCCCCATGCCACCAAAGCG
CTGCGTGCAACGCGTGCAACAACCGTCCGCCGATTGTATCGTTGTAGACGGAAATGCAAG
TCCGAAAAGCTCGCGATTTTCATAGGGCTTTTTGCCGTTCACCCTGCAACCGGTTGCGCG
CAGTGGCGCCGTGGGTCACGGCTTGCGGGCATCGCGAAAAGGTCCCCGAAATGACGGCTC
TTTTCCCACGTGCCGTCGTCGCCTCGGCTGTTCCAATTGATCCGTCCCAATTGGAACTCC
GTGATGCGATTCCCCCGACTCTTTCCCCGTAGCAAGAAGCAGGTCGCCTTGTCCGCGGCG
CCCGGCCACTACTCGAACGACGATCCCGAAAAGATCATCTTCGATCAGGGGACGCGTCTG
CGCGTCGAAGCCAATCATTGGAAGACCTTCTGCTTCATCCTCGCAATCATTGCGGGCGGA
GCCGTCTACACCCGTCAGCCGCCGCCGTCTGTCGTGCGCTCGTACGGCGTCTCTTCTGAC
GCCGGCGGCAATCCGTTGGTCAAGCAACTGGCGGCGTATAACCCGGACGACCAGGCAAAG
CGCACTGCAATCAAACAGGACGTCGAGCACTGGTTCACGATCGAGCCGGTCCTGACAGAC
GATATCCGTACGTCGCGCCTCGCCAAAAACATCAATGCAGTGAAGGCGAAGATGATCGGT
AACGCGAAGAACCAGTTCGCGTCCTGGATCAGCGATGACAAGCCATTCGACCAGATCACG
ACCAACCCGAAGCTGGTGCGTGAACCCAAGGTCACCAACGTCTCACTGCTCGAGGACTCG
ACGGTTGTGGTCGAGTTCACAACATCGACTCGACAATCCCCGGCTGACAAGCCCGTCGAG
GTGCGCTTCGCGCTGACGATGCGCTACCAGATCATCCCCCCGACTGCGGAAGACGTGCTG
GGCACGAATCCCTACGGCCTTTACTACCCGTTCTTCACCCTGCAGAAAACTGGCGCATGA
AACGAACACGTTCCCTCCTGGGCTGGGGCGCGCTGGCGGTGATCGCGGCATCGGCCAATG
CGTTCGCAGCCAAATCTGCAGCGAACCCGATTGCCCCCGTCCCGAATTTCGATGTCGGCA
GCATCATCGGCGATGCGATGAGCCCGGTGAATCCCTACAACTCTGGCGCGGATCCGATCA
CGATGCCGGGCGATGCACGCATGGCAGTGTTCACGTATAGCCGCGACAAGATCTTTCGGG
TGATGACTGCGCCGCTGAAGCTCACGACAATTGAGCTCGAGCGCGGCGAGACCTTGGTCA
GCGAGCCAGCGATGGGCGACTCCGTGCAGTGGGTTCTCGATACGGACGGCGCAAATCACG
TCTACGTGAAGCCCACTAAGCCGGGCCTCGTCAACACGCTGCACCTGAGCACAAACCGGC
GCGAGTACGAGCTGACGCTCGTTTCCTCCCCGTTGGGTGGCCTGTTTTATCAGAACGTGC
GCTTCAGCTACGCGAACTCGCTGATGGCGAAGGTGCGGGCACGCGGCAACGCAACGGGGG
AAGAACACGATACTGACCAAGGCGCCCCATCCGATTCCGGTCCTATCGGCGTATCGCCTG
ACAAGCTGAACTTCGAGTACACCGTCTCGGGGACGAACTCACTCAAACCCGAGACGGTCT
TCGACGACGGCACGTTCATCTGGATCCGGATGCCGCCTCGCACGCCGTTTGCCGTGCCCA
CCATCAAGGATGGCGGTGACGTCGTCAGCCCGAACTTTATCCGCCGCGGTCCATACATTG
TCATTCAGCGACTGGCCGATGAGGTCAAGCTCACGCGACCCGGCGAGGAAGTGACGATCA
CGCGCGGCCGGCGCGGCCTGTTCGGGTTCTGAGGGCGGTATGGCAAAGAATACAGATCCG
ACCAGTTCGGAAGAGAAAGCGCTGTTCAAAGGGAAAGTGCCGCGTAACGTCATGATCGCG
GTCGGCGCGATTGCTGCCGTAGCTATCGGGGCGTTGGGCTTTTACACGCAAACGCAACAA
GCAAACAAGGCAGAAGAGGAGGCTCTCAAAGCCAAACGTGAACGTGCGGCCGAAGCGGTC
GACAAGAGCAATGGCAACAAGGCCGATGTCGATAAGATCATAGAGGAGCAGCAAGCACAA
GCACGTCGACGAGCCGCCGAAGCCGCTGCGGCGGCCAGCGCAGCGGCGGCCGCGAACGTG
AAGAAGCCGGCGCTGTCGGCAGATGCCGTTTTGCCGACCGGCAATACCACAGAAATCAAA
GCTTCGAACGATCAGGACAGCATCTTCGTCTCGCCGATCTTCCGCGCAGGTATCAAGATC
AAGGAAGGGCAAGCGCAGCAGCCGGAAGGACCTCCTGGGATCGTCACGCCGCAGCAGATG
CTGCTCCAACAGGCGGCCGCGCGAGACGCCGCGATGAAAGATTCGATCGCACAGGCAGCA
ATGGCGGCTCGGGGTGCGCAAGGCACGAGTCCAATGACCAGCCAGCAGCGCGATAGCGCT
TTCATGCACGACGTTGCGCAGTTGAGCGAAGGCGACAAGGATTTCGCGCGCGCCGGTTTC
GTCGGTCAGTCGCACGGCTGTACGCTATCGCCACCCGCCAAGATTCCCGTCCTCTCCAAC
GAGGCGCTCAACTCGGATCGCCCGGGCACGGCTTCTTTGACCGTAGAGACGGACGTGTAC
GCGAACAACGGCGATGGTCGCTGCCTGGTGATTCCCTGGGGCACGACGATCGTTGCGCCG
TACAGCGCCGATATTCAACCCGGCCAGGAATCAATTCTCGTGGCCGGTGCGGAAATGCGC
CTGCCGAACGGAAAGCACGTGCCGCTGTACGGCGCGCAGGGTGCTGACGGCAATGGCGCG
GCCGGGTTCAGTGGTCACGTGAACAACCACTTCCTCAGGATCTATTCGACATCGTTCCTG
ACGGCGATTCTGGTCCGTGCCTTCAGCAATAGCGATCAGAGCACGACGACTGGCCCGCTC
GGTGTCACCCAAGCAGGCAGCACGGCAGGACAGATCGCGGCGCAGACAGCGCAGTCAGTG
CTCGATCGCTACAAGAACATCCCGCCGACGATCACGTCGTCGCCGGGTGAGCGGCACTTC
ATGCTCAAGGTCAATCGCGACATGGTGCTTGAAGAGTATCGGGGGGCGCGATGATCGCGC
GCGCGGCTTTTGCCCTCGCATTCGCGCTGGCGGCCTCATACGCGCAGTCGGCCGTGATCG
CGCAGGTGATCAGCCCGGTAAGCGTCGTCATTCAAGACGGACAGTCACGTCGGGTCGCGA
TGCTACCCGGCAAGCCGGTCTATTACTGCGGCCTCGACGCTTTCATCGAATGGGCGTCGC
CGCTAGTCGGACAACCTGTTCGCAGCTCCCGTGAGACGGGCATCACGGTGTCGATCGATG
GGCGCGACGTCGCACTGGACGATCTGTTCATCGACCGTGGCTGGCTACAACCGCCGGTGC
TGGATGACGGTGCGCAGGCGGCGCTTGTCGAGCGCCGCGGCGGATGGGCGTGCTCGCGTG
CTGTCGTACCGTTCGAGTTGCTGCACACCAACGTCGATCCAAAGATTCTCGCCGGGATCG
CGCTGAACGAATCGAATTACCGCGGCCGTGCATGGCCTTGGACGCTCAACGTCGCTGGGC
AGGGCTACTTCTTCAAGTCTCGCGAAGAGGCGTACAAGGCGATCGAGTCTTTGCTCGCGC
GCGATCGCTGCGATTTCGACGTCGGGCTGATGCAGGTGAACTGGTGCTACCACGGCAAGC
GTTTTAGGTCCGCATGGGACGCGCTCGCGCCCGCGACAAATGTCGCGGTCGCCGAGGCGA
TCCTCACCGAGAATTTCGCGCGCACTGACTCGGTTGCGAAGGCTGTCGCGTACTACCACA
GCGCGAACCCCAATCCCGGGCGCGCATACCTCGCACGGTTCGTCCAACACCTTTCCATGA
TCGAGGCAGGCCTGTGAAGCACACGATCAAGTTTCTCGCGTGCGCCACGTCCGCGATCGT
ATGCGCTACCGCATCCGCAGCGAACACCGACCCCTTCGATTTCGACTACGACATCCTCGG
AGGCATTTCCGAGCGGCCGGCGCTCATCTTCAACGACGGCGAGAAGACGTATATCCAGCC
GCGTGCTGGCCAGGTCATTGTCGCCGAGGGGGGCAATACCGAGGGCCCGTACGTGGTTGT
GGAGGGCACGCCGTCATCGATCACGTACAAGGTTGGTGCCCATTCGGCCACGGCCCGCTG
GAAGAAGGCGAACACGTTCATCGGTGCCGCCGCAGGGGGAACGGCGGCCATGAAGGACGA
TCAGCCAGCCGGCTTCGATGGTTTCACGAACCGCCTGGTGATGATCGGCACGCGTCCCGC
TCTCGAGCCAGTTCGCCGGCTTCATGCGTCGATGACGGTTGGTGGCTTCGTCAAGGCGCT
CGTCCCGCAAGGCTGGACAGGATCGGCCCAAAAGGATGTTGACCTGACGACGCCCGAAAA
CTTTGCCACGCGCGACGGCGAAAACTGGATGCAGGCGCTGGACCGTTTGATGACACAAGC
CGGGCTGTACGCGGACGTGGACTTCACTGCGCGCCACGTGCGCTTACATCGTGACGCACC
GAAATCCGCGGCGTTGAACTACGCGTCGACGAGCCGAGATGCTGACGAGGCTGGGTTGAA
CCGAGTCGTTGCACGGGTGACGGCCGAAGCGCCGCCGGTCTCGAGGCTGGCCGAACGATT
CGGCGCGCAGGCAATTCGGGACAGCGACGACTCGCACATGCAGATTCGCTTCACGTCGAA
GCCGGCGAAGACCGTTACGTTCAAGACGCCGGACGGGAAGGAGCTGCGCACCAGCTGGGA
TGAAAGCAAGAGCGTGATGACGATCGATCGCGCCGAGCGTTTCATCGTGGCCGACGCGAC
GAATCGCGTCGAAGTAACGCGTGACGCTAAGACGGTGTACGACTTTGACCAACCGAACGC
GGCGAAGCTCGAGGCGGTGTTCGATCGAGACGGCCGTACCTATTTCAAGTTCGCTGGGTC
CGTCGTAAGGGTCGGCGTGACCGACACGCGGAATCTGGGTATCGGCGAGCAGAAGGGGCG
CTACTTCATGTTTGAAGGCACGTCGGACATGTTCACCGTGACAGCTGATGGCAACACGAT
TCATGTGAAGCGCCGCAAGGAAGTTGTCTACCGCGAAGTGCCGGATGCCCCGCTGCAGGC
GAGCGGAGGACCGACGCCGTGATTCGCATCGCACCTATCGTCGCGGCCGTGTTGGCATTC
ATTGCACTACCGAGCCGTGCGGATTGCCTTGACGACGCAGCCGCCTTCCATCGCGTCAAT
CCGCGGCTGCTGCGGGTCATCGCGCAGCACGAGTCCGGAATGCGCCCGAATGCCGTGAAC
AGGAACTCGAACGGCAGCGAGGACATCGGCCTCATGCAGATCAATACGTCGTGGCTCCCC
ACGCTGGCGCGCTACGGCATTCGTCGTGAGCATCTCTTTAACGGGTGCGTCAGCGCCTAC
GTCGGCGCGTGGATCCTCGCGTCGAATGTGCGCCGCTTCGGGCCGAACTGGAAGGCCGTC
GGCGCCTACAACGCGGTCACGCCGTCCAAGCAGCTGGTCTACGCCAGCGCGATCTATCGC
CGCTTTATGCAACAGGGCCGGTAACCATGCACAAGATACATTCGAATCAGGCGCGGATTC
GCGCACTCGTCGCCGGCGGCTTGGCCGTGTTGCATCTCGCGGCACACGCCGCGGTCGATC
CCGTTACGAACTCCATCGACGCCGACGGCTGGCAGGTGCTTGCCTCGGCGCCGAAGGCAC
AACCGGCAACTGCGGAGAGCCCGAAGCCGAACCAAGCGCTGTTGCCGCCCGCACCGACGA
GCGCAACCGCCGCCCCGTCCGCCGACGTCGCTGCCGTCGTCTTGCCGGGCGCGGGCGCGG
CAGCCGCGAGCGGCACGCTGACGTTCTCAGTGACGCCGGCCGACGTGAATCTGCGCGACG
CGCTCGACCGCTGGCTGCAGCAGCAAGGCTGGCAACTCGCCTGGAAGATCGACGACGACC
TGCCGCTGGAGTTCAACGCCTCCTTTACCGGCGATTTCACCTCGGTGCTGCAGCAGGTGA
TGAAGGCGACGAACCACATGCGCACGCCGACGCGCGCGTGTCGCCACACAAACAATGTCA
TCCGCGTGATTGCACGCGCGGGCAATTGCCAGGATTGAGAACCATGCGTGTTCACCTTTT
GAAATCCGGCGTCGCGATTGCGGCCGCGCTGATGGCCGCAGGCTGCGCCGTGACGCAGCA
GGACGTCAACGACAGCTACGATGCCGCACACCGCACGATCTCCGACGCGCTCGGCAAGGG
ACCCGCTCCGATGGCACTCGTGGAGGACGTGCCCACCGCGTTCCTCGGCGATCGGCTGGT
GCCGCTCGCGTACGAGGCGACGCTGCCTGCCGTGTTCCGCGACAAGACTGTCACGCTGCC
CGCCAACCTCGGCATCAAGCAGATCGCCACGCTCATTTCGACAGCGACGGGCTATCCCGT
GCACCTGAGCCCGGACGTGTTCGTGCCGCGCGACTCGCTGGTGCCTGGCCAAACGGAGTC
GAAAGGGCAGATCAACGCCGCGCGAACGGAAGAGCCGGTCTACCGACAGGCGTTTTCCGG
CAAGGCCGGCATGTACATGCGGAACATGACGACCGACCTGGGGCTCGACTGGTCATTCGA
TGGCAGCACGATCAACGTGAATCGGTTCGTCACCCGCATGTATCAGATCGCGGCGATCCC
GGGCAAGGTATCGATCAAGTCGACGATGAGCAAGGGGATGGACACGTCGACCGGCAATCA
GTCCGGCAACGGCGGTGGCGGCAGCTCCGGCGGCAATACCGGTTCGTTCTCCGCCCAGAC
GTCGACCGGACGGGAAGGCGACTTCGACCAGATCGCTGCGATCACGGCTGAGATCGAAAA
GCTGAAATCGCCGATGGGACGCGTGAGCGTGAATCCGCAAAGCCGGCTGGTGATGGTCTA
CGACACCAAGGAAGCGGCGGACAACATCGGCAAGCTGCTCAAGCATGAGAACGCGATCTC
TACACGTCAGGTGGCGATTACGGTTCGGACGCTTCAAATTGCGTTGAACAAGGGCAGTCA
GGCAGGCGTGAATGCCGATGTTGTGTTTAACGCGATGCACGCTGGTCTTGCTCGCTACGC
GATCAGCTTCACGTCGCCGACATCGCTCGCGACAGGCGGTGGCGCGGTAGGCGTGTCGGT
GCTGCGTCCGGATGCGCCTTTCTCGGGCACGAACGCGGTCGTGAATGCGCTGAATCAGTA
CGGCCGTACGGTGCAGGACAATACGATGACCAAGATGACCCTCAATGGGTTGCCGGTCTC
GGTCGCGTCGTTCAAGAGCGATGACTACCTTCGATCGACAACGCCGTCGTCGGGATCGCT
GACGGCCACTTCGGGCGGGGTGCCGGGCCTGACACCGGGCACCATCACGACGGGCGACTT
CGTGAACGTGCTGCCGGCGGTCAACGACCATAACCAGATCGTGCTGGCGTACTGGGCCGA
CAGCTCAAAGCTCAACGGTCCCTTTACGAGCGCGGGTGCCGGGTCAGGTCAGACGCAGCA
GCAGATCCAGCTCGCGCATACGGTCGGTACGAAGGATGACCAGACGATCGCATTGTCGGA
CGGTCAGACCGTGGTGTTGTATGGCGCGATTACCGATCAGGCTGACAGCACGACGAACAC
CGGTATTGCCGGCCTCACTGGCAGCTGGAACAAGTCGAAGACATTCCAGGTCATCATGCT
GAAGGCGACGGTTGTTCCGTCGATGTGACGAGATGATGCACATCACAGAACCCCTGCCGA
CCGACAAGCGCGCGCGCCTGGTGTTCGGCATCGACTGGCGGGCCTACCCGGTGAAGGGGG
GCAGTGCCGAGCGCCGCCGCTATACCGACGCGTTCAATGCGACCCACTTCGTCGAGTTCA
AGGTCGGCACCGAGTTGATCGGCGGGTTTGCCGAGCCTGACATGTCGGAGATTAAGGGCG
CGCGCCTTTTTTCGGGCGCGGCTCGCGTCGCGCAGCATGAACGGATCAAGAATCGGTCCG
CCGCGCTTGTACTGTTGCAGGACGGGCCGCGCGTCTACTTCGTGTTCGTCGTGCGCGGCG
CGGTCCGTAGCGATGAGGTGCTGACACTCGAGCAGGCGCAGTCGCGCCGTCTTGAGATCG
AGCAAGCGTGCCTGAAGAGCAATCTTTCGCTCGATACGCTCGGTACGGGCGACCGCATCG
GTGGCGTTGACGAAGCTTTTCAAGCAAGCGAGCTACTCGCGAACCGGAAGGTCGGGCTTC
TCCGCCGGCCGCCCATTTCGTTGCCGACCGCCATTCCGGTACTCGCCATCGTGGTTGGTG
CCTTCTTTGGTGTGCCCAAGATCGCGGACATGCTTTCGCCGCCGCCTCCGCCTGCGCGGC
CGCCCACTTTCGCCGAGCAGTACGCCGTCGCTGTTCGCGACGTGTTCGCGCGTATGCAGC
CGCGAGCGTCGGAGCTAGCGCCGGCGCTGCTTACTGCCGTCGGCGCAAAGGAATCGGTGA
GGAAGGGGTGGCTATTTCAGGAGGCGAACTGTCCGTCGTCGGGGTTCTGCACGATGACGT
TTCGTCGGAACGGGGGCACTTTTGCCGCGTTCGATGAAGCCGCGACAGCGGATATGCGGC
CGCTAAGCTTCGCCCGAGACGGCCGCACGCTGACTTCGCGAGGGCCCGCAGTTCCAAAAG
CAGCTCCGCTCATGGAGAGCGAATCCAAAAGCTGGCCTTCTGAGCAAGCCTTCATTGACA
TGCTACAGACGCCACCGCAGCGCATGTCGGTCCAGCCCCTCGAGCTTCGTGCCTACGGCT
ATACGGTCAACCTCGGCGAGGCGCGCCCGCTCGTTACGACGCCGGGTGCGGTCGACGGGG
CGCAAGTCGGACGCATGCTTAAGCAGGGTGACTGGACGATCGAAGGGTTCCGCTGGCAGT
CGCCCCTGCTCGCCAAGCTGCCACCCAACATGGCGCTCGAATCCCTCAAGGTCGAGCTGC
GCCTCAATGAGGGCGCACCAGCGAACGCCGACAAGGAAACGGGCGATTCGCCTTATGGCG
TCCACTTCACCGCGAAGGGCAAATACTATGTCTTCAATTAAGCATGCACTCATCGCGGCG
GGCGTCGGCTTCGCCGTGTCCGCGCACGCCGAACCGGTCGGCGCCAAGCTCTCGATCGAC
GATATCGATCAGCTGGCCCGCGCAAGCGTCGTCCGAAGCTTGGGGGGAGCCGCGACCGCG
CCGGGGATGCTGCCGCCCGGCGCAATGACGCAGCCCCAACCAGGGATAGCAGCGAGCGGC
GTCACAGCTGAGGTGCCGCCCAAACCAGTCGAAAAGCCCATTCGCCCGCCGCGCGCGCAT
GCAGAATCGGTGGCCTTCCTCGGTGCATTCAACGACGAGGCCGGTGCGCACGTCCTGTAT
TCGTACCGCGACGCGATCTACCCCGCCCGCGTTGGCTCGACGCTGCTCAATGGCTGGAAC
GTCAAGGGTGTCGACGGGTATGCAGTCACGGTTGCAGAAGGAAAACGGATCTGGAAAGAG
CCGATCCGCGGCGTCGCCCCAATCCAGATGTCGCCGGCGACGGCCGCCGTACGATCGCTC
GTGGATCTGAACTCGCCTTTGCCTTCAGGCGTACCGCTGCCGGGCATTTCGCTTGGAGGT
ACGCAATGAGCTTCTTCGCGGAACTCGAAACTCCGGAGCCGGCGAAGCGTGGTTTGCTCG
GCAGGCTCAAGGCGTTCACGGCAGGCTTTACGGATAGTGCGTCGTCGGCGATGCCGATCG
TTGGACGGGAGCCGACCGACACTGGCGATCCTGCGGTATCGGCTGAACCGAATGGTGGTC
GGGAGCCGCGCTTCAAGTCGGCGAGCAAGCCGGTGAATCCGCGGCAAGGCGACCACGGTC
AGCCAATGACAATGGGAATGAGGCTGCGACGCGCACAGGAAGAAGCAGAGGACGTCGCGA
TCATTGGCGAGGCACGCAATGGGGAATGGCCCGCGAAAGCCGAGATCGACGTGGCAGTCG
CGCTAGCGCAACAAGAACCAGATGACGGCCGGGCTTCGGCAAAATCCAGCGCGGCGGTCC
CAATGGCGGCGGTGGGCGAGAATATCTCGGCGACGCCGGCACATGTTGCCGACGTGCCCG
CCGATCCGGCGACCGAATCGCCGCAGGAACGAGCAGGCGTGGCCGAGCCGCCGGCGCCTG
CTCAAGCGACGACCACACCGAGCGTTGACGCGGCTTCGCAATGGACCTCAGGCTACGACG
TCCCGCCGACCGTACGGCGTATCGGGATGGATGTAACCGAGACCTCGGAGATTGCCATTG
AGGGTGGGCGACCGCGTCTGGTCCACGCTGATTCTCTCAGCTTCAAGCGCGTGTTGTGCC
AACGGGACGAGCACGCGGCCCTCGCGGTGACCGAGGCGGCCCGCCGCGAATTTATCGCGG
TCGAGCTGCAGGCCGGCATTTCGATCGTGGTGGCGACCCAGCGTTTCCACGAAAGCCAAC
TGTATGCGACCTATCTGAAGGACCTCGCCCGCGCAGACATCTCGGTCCACGAGGAGATGG
TCGCGGACGAAGAGGTTATTGCCTCGCTCTACGGCAAGGAGAAACAACGAGCGGCGTCAG
TTGTTCCAGAATCATCTCGTGCGATCGGCTTGTTCCGAGACGTGATCGAGGCCGCGCACG
CGTACGATGCGAGCGACGTCCACTGGGAGTATCGGGATTTTTCGGACAACGTCGCGCTGC
GCCTTCGTGTCGACGGAGAAATGTACTCGTATCGCGAGTTGCCCAAGCCGATGGTCCGAA
AAGCTCTGTCGGCGTCGTATCAGGATCTCGTCCAGCGCAACACAAATTCAGGCGAATCAT
TCCAGATGACTGCGCCGCAGTCCGCGATGATTCCGCTCGTGGCGCACACCGATATCATCA
ACATCCGCTGGCAAAGCGCACCGCTCGTGGGAGGGTTCGACGTCGCGCTGCGCTTGCTCG
ACGGCAATTTCAGCCGCGTGCGGGTGCTCATGCCACACGAGATGGGCCTGGAAAAAAGTC
AGATCGAGATCCTGGAAAGCCTTGGCAAGGTGACGGGAGGAGCGACGTTCCTTACTGGCG
AAACGGGATCCGCGAAGACGACGCTGCTCCGCGCGATGTCGTATCTCGTCCCGAATCGCG
ATCGCATCAAGCAGTTCGCTGTGAATGAACCCTCCGAGGTGCCCGCGCCCTGGCTGTCGG
ACATCTCTATCCAACGTCGTACAAACGAGAGCGAAGAGGACGCGAACCGAAAGATCGTCG
AAGTGGTCCGCACGCTGATGCGAATGGACCCTGACGATCTCACGATCGGCGAGGTGCGGG
ATTCGGTGCTGGCCGGTTTGGTTGCCGAGCTCGCATTGACCGGTCACCCCGTTCGCACGA
CGCTACACGGCAACAGCATCCTCGGTGCGGTGATGCGTTTGGTTGGTGGGCGGTTGAAGT
TGCCGATGGACGAGGTGGCGTCGGGTAGCTTCCTGAACGCGGTCGGCAATCAGAAGCTGA
TTCCGAAGCTCTGCCCACATTGCAAGCGACCTGCGCGCGACGTGCTGTCGGCCACTCAGG
TGGCGACGCTCGAGCGCAAGTTCGCGCTCGACACGTCGATGATGGCGTGCCGCGATGAGA
ATGGCTGTGCGCATTGCCGGCGACCCGGGCTATTCACGCGCGACGGCAAGGTTGCGGCCG
GCATCAAAGGGCAGACGTTGGCGATGGAGCTGTACCGGCCGACGCCGGAGTTCCTCGCAT
GTGTCGCGGCCCGAGACTGGCGTGGTGCGGAGCACGTATGGCGCACGAGCCGAAAGACGG
ATTTCGCAAACGCGGATATGACGGGAAAGACCGTCTACGAGCATGCGCTTTACAAGGCGT
CGCAAGGCCTGATCGATCCGCGGTTCATCGACGAATCGATGTGTGCATTCGAAGCCTATC
GCCTATTTCCCGACGCGCATGGGGGTAGCCCGTCGTGATCAAGTCAATCGTCTATACCCT
CTTTAGGGTGCTTCCGCTAAAGGAGCGGCTGCGCGTTTCCACATGGCGCTTCAAGGCAAT
GCGGGAGATGTTCTATCGCGAAACGCGCCTCGACGTCGCGAAGAAGGGCCTGCGTAACAG
CGAAACGCTCCTTGAGCGTTTGGACACGCTTGCGGAGCGCCATCGCAAGCGGAAAAACAT
GTCGTGGTTGGCGTTCCAGAAGATCGCCCAACGCATGCGGGCGGGTGACGATTTCGCGAC
CGCGATGAAGCCGTTCATCCCGAACGATGAATTTGTGCTCCTTGAGCTCGCAAGCGAATC
GCCTCGTGATGACGCGGCGATCCGCGGCCTCGAGCTTGCCGAGATGGCGGCACACGCAAA
GGGCGTGCTGTCGGCGACGACTTCGATGCAGATGGCATACCCAGCCTTCCTGATCGTCTA
CTTGTACGCATTTTGCGTGCTGTTTGGCTCTGAAATTCTCCCGGCGACCCTTGATGTACA
GCCGCTCGAGAAATGGTCGGCGTTCGGCAGGTTCGTCTACGCCTTCGACACGTTCTGTGC
CGATTACTGGTGGCTCACGAGTTCGGTAGTAGCGGGATTGATTCTGGGCTACTTCCAAAC
GCTGAAGCGCTGGACGGGGAAATTCAGAAACAAGGTCGATGCCATGCCCCTGATGTGGCG
CAATCGGCGCGACCTTCGTGCCGCGTTGCTGATCGTGTCCTTGGCCGGTTTGTTCGACTC
GGGGCTGACGCTGCGCGCGGCACTGGACAGATTGATGAAGATGTCTGATCCGTGGATGCG
TTGGCATCTGCGCCGGATGAGTACGCGACTGACCGCGAATCCTGACAAGCCAATGCAGGC
GCTCGATACGGGAATTTTCTCGGAGACCACTATCGACATCATGACCGACGCGGCTGGACG
GGATCAGTTCGTGGAGTCGATCAAGGAGCTTGGTCAGCATTCCCTGTCCCGTGTCGTCGA
CGCAGTAAAACGGAACGCGAAAATCACTCATTACGTGTTGTTGGGTGGGGCGGTACTGCT
TTTTCTTGTGTTTGGCCTCGGGTCTTATTTCGCAACGGGTGCAGTCGCATTCGACGGGGT
GTCCACATCCCTCAACCAGAAATTCTAGGAGTAACCTACATGAAGAAGTTCAACCAAATG
AACAAGACCAAACGACTGTACGTTGGCAAAGGGCGCCGCAGACAGAAGGGGGAGCTTTCG
TTGGTCGAAGCCGCGGGCGTGATGGCGGCGGCTGCACTGATCGCGCTCGTCGTCTACATG
GGCCGCGGTTATGTGATGGATCGGATCCACGCGATGCAATTCAAGAGCGAAGCGCAGTAC
TTCGTGAGTGGCATTCAAGATGCGACAGCGGGCGAGATCGATTTCTCGAGCGTCACCATG
CTGTCGCTTACGCAAAACCGCGCGTTCGACACCGCCGGACGTCGTCTGAACAAGTCCACC
GGCGCGCTGACGGGCATCTTCGGGGGCGCGGTGACCGCGGCGCCGGCCACCGTGACGGCC
ACGAACGACGCGATTGCAGTGACGTACCCGATTCCGGCAAAGGTGTGTGCGTTGTCTGCT
GACTCGATTTCGCAGGCCTATACGCAGGTCAAGGTGAACAACACCACGATCTCGGGGCCG
TCGACGACGTTCGACTCAGGTACGGCCGCCGCGGCGTGCGCCTCTGCAGGCGGAACTGCG
AGCGTGATCATGTACGCGACCAAGGGCAACTAAGGAACGACGATGCTCAGCATCATTGAA
GCCGTGATTGTGCTGGTTGCCACTGCACTCATGACGTTGCAGGGTATCCAGCACGACGTA
GAAACGCGCCGGCGAGACGTGCTGAGCGTCGAAGGGAAGAATCAGGCAGTGATCAACGCC
GCGCTGTCGAAATGGGTGACGGACAAGTACGCCTTGTTGGTCGCACAGATGGTCGGCTCG
AAAGCGACGGCTGTCACGCCGCCGACATTGGCCGATTTGCGCGCCGGCGGATATCTGAAG
GCGGATTACGCGACCGGACCGATCTGGGGCGGCACCTACATGATTCAGATGAGTGTCGGT
CCGGACAACTGTTCCACCGGGTCGGGCTCCTGCCAAGTGTCCTACGTCTTCTATTCGTCG
CAACCCGTGACTCGACTCGGGAAGCCGGACGTCTCGGGCGCCGGCGTTGTGGCACAGGCG
GCCGGCAATGACTTCGGCTTCTCGACCAGCCAGAATCCCGTAACGATCAAGGGCTTGAGC
GGAAGATGGCAGGCCGTTAATCCGGTGCCAGGAGCACCTGCGGCCGTCGTTATGGCAACG
AACGGCCCGTCGTCTGATGGGAACTCAGTTTTCATCCGGCGTGATGGCTCGCTGAAGTGG
ACAGGAAGTCAGGACGTCAACGGCGTCGACCTGCATAACGTGGGCAATATCGACGCGACG
GGGACGATCGGTGCGCCGACGTTGGCCGCGTCGAACGTAGCGGTCAGCAACGCAGTCCGG
AGTCCCGGAACTCTGCTCGTACAGAACGCCGCAGGCACGGCGCCCGCGCCGATCTCGACG
GGCGATAGTACCGTGAACGGCCAGCTCCAAGTGACGCAGACCATCACACCAGGCGCGATC
GCAACACCGCGCGCTTGGTGTCCGGTAAATGGCGCAATGGCACAAAACAGCGACGGGCGT
GGGCAGTTGCTTTCCTGTCAGGACCACGCTTGGTTGCCAATCGGTGGTCCAGCGCTTCGG
CAAGGGTACTTCATGGTCCAAAACGGTTGGGGGGTTCCGGCACCAAACTGCGCGACGGGC
GGAACACCACAAATCGTGTTTAGTCCCGTGACCTTCTACGTGAATCCGACGGCGACGGTC
AATGTCTCGGCATCGGGCAGCGGTCCGTGGACGGTGTTCATTACTGACGGCAACGGAAAC
GGGATCACTGGTACTGCTGTCGTTGAAACATATTGTTCGTATTGAGGGAGAAGGGAGTGA
AACGCTGGATCAAGCGGGTTGTGGCGGTGCTGCAGTCGGTTGCTGTGGGCGCCGCGTTTG
CGGACGGATCGTGCCAGTCAGGGTTCACTCTCCGGTCGTATCCGTTCTACGACAAGACAG
GGGCATATATTGGTATGCGCCAGGCGTGCGCGCCGATCCCGTGCACGTCCGGCTACCAGG
ATTCGACGTGTGCGGCGCCGCTACGTAACGGTGCGATTCCACAGCCGCAATGCCAAACAG
GCGCGGGCTGGGTCACAGTCTCTAGTGCAGTCTGGCAAGGATCCCGATGGTCCGACCCAC
AATGCAGCTATTCGGCACAACCGCAGTGTCCGGCTGGCTTCGACACTTCAGTTCCGTCTT
CATGGACCGGCTCAGGCTGGACTCAGCCTGAATGCGTTAAATTTACGCCACCCCCGCCAG
TGGTAATAGACCCGGACGTCGCTTGTACGGCCGCAGCAAGCAGTCACAAATTGAGCGCGT
TTGATATGCAAGTATTCAACAGTATCGAGCAAACGCTTACGAGGGACGCCCCGTTTCAAC
AGAAGACCCAATGGCGAGACTGGAGCACGCTCCCTGGCGTGAACCCTGATTGGCCGTACG
GAATTGCCGGCTACAAGGGTGACAAGGTGTTCACCGGCACCTGGACCGGACCATGGTACA
ACAAGCAGCTTGCATGCACTCAGCAGAATTCCTGGGCGACCTACTGCTACGTCAACCCAT
CAAATGGTGCCGTGGATTTCTTGTGGGTCAATACGGCGGGTGCTGGTAATGGTCAATGCA
ATCACTAGGCAGGGATCACCAATAAAATAAAAAGCGCGGTATTTTGAACTGCACCCCAAA
AGTTGGATACCGATCCAACCTTTGGGGTGTTTTTCATGACGAAGTACGACGAGCAATTCA
AGCAACGGGTGGTCAGCGCATATTTGCGTGGCGATAGTGGTTTTGACGCACTGGCAGCCC
GTCACGGCATCCATTCCGGAATGTTGCAGCGTTGGGTTGCCGCGTATCGCGCGCATGGCC
GTGCGGGACTGCAGAGCAAATACAGTAGCTACGATGCACGGTTCAAGCTGCGGGTGTTGC
AGCACATGCAGCGCGATGAGCTGTCCCTGCGTGAAGTCTCGGCGCTGTATGACATTCGTG
ATGCGGGAAGTGTGGCCCGCTGGGCGCGTCTGTATGATGAAGGCGGTATAAACGCTTTGA
CGCCTCGGCCACGAGGGCGCCCCCGAAAGATGGTCACATCACTTCCACCCAAGCCCACCG
AAGCCGGCACACCGGATGAACGCTCGCGCGAGGAATTGCTCAAGGAAAACGAGTATCTGC
GTGCGGAGGTGGCATACCTAAAAAAGCTCGATGCGCTGCTGGCCAAGAAGCAGGCAGCGC
AAAAGAAAAAACGCAAATAGTGCGCGAGCTCAGACAGCATCATCCGGTGGCAGCGCTTCT
GAAGGTGGCCGGTTTGGCGCGCAGCACGTTCTATTACCAGTTGGGGACGCTGAATGCCGA
CGATCGCCACGCTGATCTGAAGGCAAAGATCCGGACGGTGTTCGAACATCACAAGGGACG
CTACGGCTATCGACGCGTGACGGCTGCCATCCGGCAAGCCGGGTATCTCGTCAACCACAA
GGCCGTGCAGCGGCTGATGCAGCAATTGCAACTGAAGTCCCTGGTGCGCCCGAAGAAATA
TCGCTCTTGGCGAGGTGAGATCGGGCAGGCCGCACCCAATCTGCTGCAACGTCAGTTCAG
TGCCACGCAGGCCAACCAGAAGTGGGTAACGGACGTGACGGAGTTCAACGTCGGCGGGCA
GAAGTTGTATCTATCGCCGGTGATGGATCTATACAACGGCGAGATCGTGGCTTACCAGAT
GGATCAACGTCCAAGCTTCGAACTGGTCAGCGGCATGCTGAAGAAGGCGCTGGCCAAGCT
GCGGCGCAAGGACAAACCGTTATTGCATTCGGATCAAGGCTGGCAATACCGGATGCCGGC
GTATCGCCGGGAACTGAAGAAGCGCAAGCTGACCCAGAGCATGTCGCGCAAGGGCAATTG
CCTGGACAACGCCGCGATGGAAAGCTTCTTCGGCACGCTCAAGTCTGAGTGCTACAACGG
GCATTGTTTCACTTGTGTAGAGCAATTGCGCGACACGCTGGACCACTACATCCACTACTA
CAACCACGAACGCATCAAGCTCAAATTGAAAGGGCTGAGTCCCGTGCAATACAGAACTCA
GCCCTTGGGCGCCTAGTGTTTAACCGTCCAACTTTGCGGGGTCAGTTCAAAAGGGCGCTT
TTTTCGTTCGACCGGTGCTCAATCAGCCTGCGGTATTGGCCGTCGCAAAGCTAAAGGTTC
GCGAGAATGCTGCGCCGTTTACCGTTCCGTTGATTGTCACACTATAAGTCGTGTTCGGCT
GCAGCGGCGAAGTCGGATAGGCGACCGCTTGGTACTTGCCGAGCAACTTGTTCGGGTCCG
AGTCGGAGTTGAGGATTTGAACATCGACGGTTCCGGACGGACCGGTGACGGACGCCGACT
GCATGTTGATTACGTCGGTGAGGTTGCCCATCACGGTGATCGGTGTGCCCCATCCGGAGG
AAGACACATTCGGCGGGGTGGGGACTTCGCCGATGCCTCGGTAGGGGACGCCGGTTACGC
CATCGCACGGAAACGTCTTCGGGCCACCCTGAAGCGCTTGCGGCTTGGCCGCGTACATGC
TGATCGATTGCCACGACTCAGTAAATGTGTAGGAACCGGAGGTAGTCTGCGTTTCCGATT
CGCCGAAACCGACCAAGTCGACAGGGAAAGTCGCTACGACGGCATGATATGCGCCACCCA
AAAGGGATCCGACGAATTGCTGGCCCGCCACCGTAGCATTAAAGTTATTCGTGAATACTG
CATTCGCTCCGCTCGCGCCGATCCCGATCACTCCACCGGGAAACCCCGCGGCGACTGCTC
GATCAATGTAGGTTGCACCGGTGTAGCCAGCATTCCCTGGGACCTCAGTGTCCGTGACGG
CATTGTTCTCGCCAATGTATTTTGCATGGTTCTGCGCAGCTTGGTCGAGCACGGTGTTCT
GTTTGAGTGCTGGGAAACCGCATTGCGAGCGGTACTGATTCAGAAGAGTCAGTGCTGCGA
GCTGCGCACTGCCGGCCGCGTATTGAGGGATCTCGACGGTGCCTGGGACGGTCGCCGACG
CGTTGCCCGGGTTGGGCGGATTCGGATTGTTGCCGGTCGACCCCGTGTTCGTGCTGCCGC
CGTCCCCCCCACCGCCGCACGCAGCGAGCGCGAGAACGGCTGCAGCCGCGAGCGCGGAAA
CGGTGGTGGTTGTGATTTTCTGCATCTCTGGTCCTTATGTTGTTGGTGGGTGCGCACCCT
GCGAACCCTTAATTTCATCCTACCGACGCGGTGCCGATGTCAAGTTCGCACGACCGGCCG
CCCAATTTCTTGAACTGGCTTGAGCGAGCCGAAAAAACGCCAATTCTAAATTACGGACGG
ATTTTGTCCGACTTAACGGTCATCGCGCAAAAAAATCCCGCCGTGGGGCGGGAATCGAGT
TTTGGGTGCTCATCTTGCGCGCCGGCGTTTCCGATGAAATATCCGCAGCCCGACGAAAGC
GACACCCAACAGTACCGTCGATTTGTACGGGATTGCGGTAGACACGGCCGGCACGACCTG
CGCACCGACATACATGCACGTAAGCGCGACCAGTACTTTCCCGAACCACGGCCTGGAGAG
CGCGCCAAGTACTCGCGACGGCTGGCTTCCAATCCAAGTTGCGTAGGCCTCGTTGACCTG
CTCCAGCTCGAACGCATCGGCCAACTTCTCACGCTCGGATCTGTAGAACCGCTCGTATCG
CTCAAATCGGCCGTCGCCGCGGCCGTCGAGCCAAGCTGCGCTGCTATCGGCAACGAGGTA
GGCGAGATCGTCCATAGACTACCTAGTGGACGTAGAGTGCTGCCCAAGGCATAGCCGCTC
GGACGTCGACGATGACCTTTCCGTCGGCCTCCGAGTAGTACTGCTCGGTCTCGACGTCGT
ACCACGCGAATTGCGGACGATAGTCCGCATTGATCACGATCAGGCTTGCCGGCAGATCGG
GCAGGGCATTGACCGAACGATCATTGCTGTGCGTCATTGCGCGCCCTCGCTTTGGTGCCT
CGCCGCTTGGGACCGAGCTGTCCCGTACATGCCGGGCAGTCGAAGCTATGGTGCATCTCG
ATCTTCGTCTCGTTGTTGCTGACGAGGTATTCCGTGCGACAGGACCGGCACGGAGCGATG
GTGAGGCGATTGTCTGCGGCCATAGCCCGGGTGAGGTTGCAGCCACGGTCGACGGAGATC
GCGTGCTGGCCGCCGAAGATCTGCTGATAGACGTCGTTGGTTGCGATCAGGGCTTGCGGT
GCGTTGGCGCCGGCGGCGAGCGCTGCGCGGTAGAGCCATGTGAAGATCGTTCCGTGCAGC
CGATTCGTCGGGGTCTCGACAAACCAGGAGAGCGAGTTCGGAGTGTTACCACATGGCGAG
CTTGTGCCGTGCATCTCGAAAAACCGCTGCCGCATAGCGTTTTGATTCAAGCGAAACAGG
CTGGCTGCGGTCGAGGCGCGACAACCGTATGCCATCAAGGCACTGGCGTAGGTCTCGTTC
CTGTCACGTGGCAAGCGCAATTCGCTCCAGCCCGCCTTGCCCGGCGCGCTGTTCATCCGG
ATCGGCGACGTGGCCATGATTTGGTGCGCGACCATCTCGTCGGTCAAGTTGCTCGCGGTG
AACTGATACCAGAACGTCGGCGAGTTGAAGCGCCAACGGAACAGCGGTAGACCATTCATT
TTCCCGAGCGCAATTCTCAGCTTGTAGGTGGGCACCGAAACGAGATACGAGGCAACTTCG
GTCGTAATGCCGAGAAGCGGAGCCGCCAACACGCTGATGTGGATGACGCTCGTGACCAAA
TCCAGAAACACCCGGTTGTGATGTTCGACCGACATCTTCGCAAGCGCGTCCAGCGGGGGC
AGCTTGCGGATCAACCGGTCGACTGCGACGGTCGTCGCCGTATCATCGACGAAGCAGCGC
CAGTCTTCCACGGACTCCAAGGTAGGGGCGACCATCAGGAACGGTGCGCGAAGGAGGTTC
CGCAACGACGCCTCGTTGTGCTTGACGTGATCAATCTCTTTGCGCTCGACCGCGAGGATG
TCGTTGAAGGCGCCATCCATTTCCAAGAGCCATCTCATCTGGTCGACCAAGTCGAAATTG
GTCTCACGGATGCGATCGGCCAACCAGTCCGGTACGTACAGTCGTTCAATCGATCGATAG
GTCTCTCGCGAGTTCTTCTTTTCCATTTTTTTTTTGTCTCTCTTCAACTACACAGCAAAA
CTGCGTGGCCTGCTGAAATCAAGCCCGTGCGGCTGCCATCACTTCGCCATGGAACTTGCC
GATCAGGTCACCGAATGCCTGAAACAGTGGCTTGAAGCGGCCCGGATTTCCGTCAGCGGT
CGCAAGCAACTGGGCGCTGTGATACTCGTGGACGAATGAGCTGAACGTGTCGATCAGCCC
GCGGATCTTCTTCTCGAGCACCTCGCTTGCCTCGATCGCGGCGCGATGCTCCTGCGCGCG
TGCCTCGAGCTCCGCAAGCTCGGCTTGAGCTTGTTCAAGCTGGGCCTTAACGGCAGTGTG
TTCGGCCAGTTTTGCCGCCACGGCATCTTCAAGGGTTGCGTAGGAAGATGGCACGGTCGG
TACCTCTACCTCGACCTTGGTCGGGTTCGCTTTCAGTTTCGCGATTTCAGCCGTGAGCTG
CTCAACCTCGCGCTCCTTGCCTGCGATTGTGTGTTGCAACGTGCTCACCTGCTTGCCGGC
CGAGGCAAGCGAAACCTGAGTTTCCTGCGCTTTGGTTTTCTCCCGAGCTTGCTCCTGACG
GACGTTGGCCAGTTCAGCCGAAAGGCGGTCGATTTCCCGTTGGGCGTCGTCGAGTTTGCC
GACGGCGGTAGTGAGCTGGGAAGTCGCCTCCTCGATACTGTTGTCCTTTCCTGCGATCTG
CTCCTTGAGGGAATTGATCAAAGCGGTAACTTGGCTTTTAGTGAGGGTGGGATCCTCGCG
TTTCGCATCGATCACCTTCTCGACAATCTCGTCGCTGATGTTGTTGTGGACCAGCAGTGA
CATGTCGCTGATCGTCAGCATTTCGACCGCGCCGATATTGTTCGAGAATTTGTTGTAGCA
CCGGATGTAAAGACTGACCGATGACTTCGATTTCCGAAACAGCTTCGTGAGAAACGAGTA
GACAAGCTCTGCGGCCGTATTCCTGACCTGTCGGGTGTCGCCTTGCGTACTGACGTAGTG
CCCGATGACGGCGGCGTGGATGTGCGCGAAGTTGCCGCCGATCCGCATATGCTCCTGCAG
AATCTTGCGGGTAGAGTGCGCGACCTCTTCGGTCTCGTGGATGATGTTCCGAATCAGGTT
CTCAGGCAGGTCGCCGAACATCTCACGTGCGGTCGTGCTGAGTTCGAGCTTGTCTGGAAC
GTGCGCGAAGGTGGCGGGCAAGTCGACTGCATCGGCTTCCGACGTCGGATGATCCGGAAC
AGTCGGGTTGAAGCTTTCAACTTGGGATTGCTTCTGCGGCTTCTTGGACAAAATCCTCTC
CAGTTTTAAGTGGCCTTCCCTGGCACGGGTTGCGGCTGCTGGTTCGATCGGGGTGTACCC
ATCGGACGCAAGCGAGACTTGGGGCTGTGCACCAGCTTACGCGGCGCATTTCGGCGTCAA
AGGCCGAAAGCTGCACGAAACAATGTGTCTTTCGTGGAACGTGGCTCGCCGATAACCTGA
AACTAGACGTTACAGAATGTAATAAAATGTAAACCGGTGGTCATATGTTTACGGATGAAT
TTCGTGCAACTTTATGACGATGTGCGGATATAGCCGATCCGGTCGGATCGTCGACGCTCA
GGCGACGCACGACATCCCACGCAGCCGAGACGTTGATGTTGGGATTTCCGGATTCGGCAT
GGCGATCTCGTTGGGTCCGCAACCAGTAGCCGAGGTCGCGAAGGTTGACGAGAGCGAGCG
GTAGCCCGGCGGATAGGGTGCAGGCGTCGTGAGAAAAGACACCGAGTCCCTGCACGTTCC
ACGTCGCCGGCAGCGTGCCGCGCAGGAATGCGACCTTCGCGCGATTCTGGCTGATGGGCG
AGCGACGTTCCTCCAACCTGCCGCTCGGAAGGTGGCAAACCAGCTGATCGGCAGTCTGGC
CGGGGAGGATCGTGCCGGCCCAGTTCTTCGTCTCGATCACGAAAATGCCGAATGGCGTGA
CGACGAGATGGTCGACCTCCGCCGTCGGGAACTCGGTACCGGGCGCATGAAGTAGCAAGA
GCGCAGTGGGGTGGACGTAAAAGTCGCTTCCACAGAGGTGAGCAAGGACGCGGCGCAGCT
CCGCATTCACGCGTGCTTCTCCGGCATCGCCCGATGCTTGGCTCCGTGTCACCGGACGTG
TGGATCTCTGACCGCGGTGCGAATCGGCGTACTGCTTGTACAACGCCCAGGCGCCGCAGA
GAAGGATGATTGTCAAGATCATGTGGATACGCCTCGTTTGTTGAAGTGACGTGTCCAGTT
TGCCTCGGATTTTTCGAAGTCAAGTTCCGGTGAAAGCTATACGATTTTCTGGAGCATTTT
CGGTTTGGTCCCTCAACCGGTTGCGTCGAGGCTATGTGGCCTAAGCTGTACGGGTTTGGC
GAGCATTCAGCGGGACCCTCTCATCCGCACGGCGTACCCTACCTCTATCAAGCGTTCCTG
ACGCATCGACCCTCCTGAGCCTACCGGCTCCCCCATCTCGCGGCACGCCCGCGATTTCCC
TTCACCTGCCCTGAGCGATTTTGTGCGCCGACCTCGTGGTCGCGGACGAAAGCGCTTCGC
GCCGTTTTCCTTGCTCGTCCCGAGCATCGAAACCACCGGGCATTGTCCCGATATCCCCTT
GTTCAAATTTCTCTGGAGAGAAACATGTTGCAGTCCCTGATCGGCGGCGCGTTTAAATCG
CCCGGCAAGTTCCTCGCTTTGTGTTTCGCGGTCTATCTCGCGGCACACTCGATTCTCGTG
TCCGTCTTCCTGGCGATCGCAGGTTTCCACTACTTCAAGAACGCTGCGAAGACTGCGCGT
CGTGACGCGGAGCGCGACGCTGCGATCCGTCACGATCGCGACGAGAATCCGCAGCATGCG
AATCGCGCCCAAGCCACCGCAGCGCGGTCCGACGTGAAGGCATCGACGACTCCGCAACGT
CAGTACGCGAAGTCGGCTGTTGTCATTCCCCTGAAGCCGGCGATAAACCCGGCCGTCGAA
ACTATGAAGACAGGCACGAAGTAAATCGGCCCTTTCCGTCCGTGCGAAGCAATTCGCACG
GTCGCCCCTATCTCCCACCGGGAACCACGTTCCCGGTAAGGGGAATGAGGTGCCCGGTCG
TTACCCGGAGCACGCTCATGGAACAGCAAGTGGCTGCTTGGCAGCTCGACATCTTCGGCA
GCGCGTCGCCGATTCTCGTCACCCGTCCTAAGCCAGACCCATTGCCAGATCCCGAGCTTT
GGGAGCCGCACGTACGAGAAAAGCTCGCCGAAGCAGTCGTATTTTTCGCCCTTGACAGCA
GACATAGCGACAACGTCCCCGAAGCCCTGATTGACTGCGCCGAGATGCTGCATCAACGGC
TGTGCAATCGCCCGGTCGACAAGGGCGACTACTACGCAACGCTCGGCTGGATCATGGAAC
TTTGGACGGGCGCGATCCCGTACCAGGTCGTCTGTGCTCTTGGCCGGGTGCGTCCGCGCG
CCATGCAGGACGCGATTCGAGACATTCCGTTGCTCAACTACGATTTCAACCGACTCAACC
GCTGGTGCAGCGGTCAACTGTCGCTGGAGGCGCAATGGGTGGCGTAGCAATGTTTTTCAC
GCGCATACTCGCGCAGGCATTCCCGGGTGGCGCCCGAGTGTCGACGGCAGATCCGCCGTC
GACGTCTCGACAAGCTGAACGAACGGTGGGCACCGGCGCGTCCAACGAGACGTTCGTGAC
TATCGACGGAATCGCACATCTGTTCGTGGATGAAGGCGACTGCGTCGTCGAATTCGTACC
CGCCTTCGACGATGCTCCCGGCGACACGATGTTCGGCACGAAGATTCTGCCGGCGCTGGC
GCCACATTGGGCGCTCGCGCACGAGTACTCGGCCTCGCTGAAGGACGCGATCGCAGCTGC
GATCCGCCGCGAAAGTGTGCCTGCATCGCCCGCGTTGAATACGGCTTCGGCCCCTGATGC
GGCGGACCTATGGACCCTGCAGCCGGCGGACGTGCCGAAAGCGCGATCGCACGATGAAGA
CGATGGACGTGGCCTGTCACCGACACCGCAATCCAGCCGGACTCAGTATCAGCGTGGTCG
CCGCGACGACTCGTCACGTTCGTCCGTGGTGGAAGGCTCGATCACCGGTTGGGGCGAAGA
AACCTTCCCGGACCGCCGACCGGGCAAGTCGGGCTCCTATCGTTCGTTCGCGCTTCGCCT
CGAGACGCGAGATGGAGAGCAGGTGTTACAGGGCGAAGGCCTGAAGGAAGCGATTAACGA
GTGTGGCTGCTGTGTCGGCGATATCGTCTCGGTGAAGCGCCTTCGCAAGATCAAGGTGCC
GGCCTTCCGCAAGGAAGATGGCTCACCGATTTACAAAGACGGCCAGCAGGTCATGTGGGA
CAAGTGGCTATGGTCGATTACCAAATGAAGGAGTTCTAGATGGCATCTGTCAACAAAGTG
ATCATCGTCGGCAATCTCGGCGCCGATCCGGAAGTGCGATACCTGCCCAGTGGCGACGCA
GTCGCCAACGCCCGTGTGGCGACGACCGATCGCTATAAGGACAAGGCGACCGGCGAGTAC
AAGGAAACCACCGAGTGGCATCGCGTTTCATTCTTCGGTCGGTTGGCTGAGATCGTGAGT
GAATACCTGAGGAAGGGCAGCTCGATCTACGTCGAAGGTAAGATCCGCACCCGCAAATGG
CAAGGACAGGACGGTCAGGATCGCTACTCGACCGAGATTGTCGCGGACCAGATGCAGATG
CTCGGTGGCCGCAACAGCGGCGGCCGCGGGGACAGCGACGGTCACGGCGGTGACGGCGAT
TTCGAGCAGGGCTCCCGGCGACAGGCTACCGCCCCGGCCGCGCGCCAAGCATCCGGCCAA
CCGCCCGCAAATACCCGTGCGCAAACGCAGCACTCGGCGCCGCGGCCGGCACAGACGCAG
TCGTATGGCGGTGGTGGTGGCTTCGACGAGATGGATGACGATATTCCGTTCTGACTTCCC
GTAAGAGCTCACCATCCCGATTTTCACTCCCGTTTTTTCTCACCTTTAGCGTGTGGCGTG
CGCCTTGGCGCGCCACACGCCGTCTTTCTTTTCTCCTGCATTTCCCTGTTTCGCTGACGT
TGCTGAACCAAGCCGACGCACCGCGCGCGGCTTCGTTGAGCAAGCGTTTCTGCGCCTGTC
TCAGGCATCGAAAAACCCGCAGTCCAACTGGAGAAAATCGTGAACGTGAAGTGCTTTCGG
CTTTCGTCCAGCTCGAGTATCTCCGTGTCGCGTCGATTCGACGCGACGTTGAAGACTGCG
GACGAATGCTTTGGTGATCCATCTGCGCTGGCTATCCGTGTGATGGCGAATGCGCGCGTT
TCCGCCGTCGGGCGAAAGGAGGACGAATCATGCGTGAGCTGAAAAAACTGGTTCTCTCGA
ACCTGGACTGGACGAACATATTTCCGCACTACATCGACACCCGATTTTTGAGTGGAAAGG
GGCGGTGGTGGACCTGTCCGCTTTGCGATGGCGAGGAAACCTTCCGGCTGTTTCCGGCCG
AGAAGGACCGCAGCGGTGGCTGGCATTGCGCCCGCTGTCTGAAGGGTGGTACGGGCGTGC
AGCTGATCCACGAGGTGACGGGCAAGCCCTATCGCGAGATTTACTACGAGCTCGAGACCG
GCAACTACAACGGGAGGATCCCCGCCGCGGTGGCGCTCAAGGCGAAACCTGTCCCGGTCC
GGCCTGAGAAAAGCGACGAGCAGAAATGTCGCGAGATGCAGGCCGCGTGGGACAGTGCCG
CTCCGGTGACGGTCGGCTCGCCGGTCTGGACATACCTGTCTACGCGGATTCCGGGCCTTC
GGTCCGAATGGATTGGCCGCGATGTGCGCTGCCACCCGGGCATGGAGTACGTGGACGCAT
TCGGAAAGAAGCAGGGCAGGTTTCCGGTCATGCTTCTGCGCGCGCGGTCGCAGGCAGGTA
AGCCCCGACGGGTCCATCGGACCTTTCTCACGGCCGCTGGCGAGAAGGTTCCTTTTCTCA
CGAAGAAAGGGAAGTCGCGCGCGAAGTTGGAGATGAGCGCGCCGGCCGGCAGTTTCGGAT
CGTCGGTTCTGCTCAACACGACGCGTTCTCGCACGCTGGCGGTGGTGGAGGGTGCCGAGA
CTGGATTCGCGGTTGTTGCGCGCTACGAGAATCGCATCGAGGTCCGCTGCTTGCTGAATT
GCGGCGGCCTCGAGCATGCCGATATCAACTGGAACGACTACGACCGCGTGATCATCTACG
CTGATCGTGACAAGGTGGACAGCCGGCGCGGTTTCAGGCCGGGCGAACACCATGCGCAGT
TGCTCGCGGATCGCATCCGCGGACACGGCAAGCGCGTTTCGATCGTAAAGTCTGTGGTCG
ACGGCGTCGATTTCTGCGACGTCTGGAAGCTGCAGTACCAGCGGCGAGCGCAACAGCGCG
ACCGACTGCGGGCCAGGCAACTGGCGCGCGAAGAAGCGCGCAAACGCAACCTGGCGCGCA
TCCGCGGGAGCGCGATGACTGCAGCATTGTAATTTTGACGCCGGCTTTCGCCGGCACCTT
TTTTCTTACCCGGTGGGGATACGTCCCCCCGGGCCGTATTGCGCCGGGCCACATCACGGG
GTGAACGATGGGCTCGTTTCGACTTGTATTGGATGAGTTTGAAGTGGTCGAGGTAGCGGC
TGCAGCCGTGCCTGAGGGTGCAGCGGACCTTTGCGAGGGGCCGCGCTTCGACGTCATCGA
TCGGCTGTTGGAGGGCGACGATCGCTATATCCTGCGGGATGAGGCATTTCAGCCGGCGGT
CGATTTCTGTATTGCGTGGCTCGACGAAAAGGCGAAGAGCAAAAAGCACTAAAACTGACG
ACAAGCGGCTTCCTTCGGGAAGCCGCTTTTTTTTTGGTCAATCGCGCGAGACGATCAGGG
CCAGCAGAAGCCCGAATTTGACGATCCGCCATGCGCCGCTCGCCCACAAGGTACCGATTC
CGCCAACGAGGAGAAACAGAGAGGCGAGGTCGCCTGCGCCATGGTTGTGCATGAAGGCAC
CGGCGGCAAACGCCGACGAGAACCCAAAGACGAGGAGAATGCGGCGCAAAAAAGACGGAA
GGGCCCGGAATCCGACAACCACGGCAGATGCGGTGGTGCTAATAGCGTTCATTGATCCTC
CTTGGCGTTGACCATGTAGGTCTGCCACGCTGCGACGCAATATTCAGCGGCGATCGCGGT
GGCCGCCATAGCGAGCCAGAAGTAGGGGGAGGCGAGCTTGTGGATCAATTCTCCGTTGCG
AATCCAGCCGATGAGTTCCAGCATGTTCTTCTCCGTATTGTTCGGTGTAGGACGCCGAGT
GCGTTGTGACACCCGCCTAGTACTGCCATTTTCTCAGGTCCGCGCGAAAAGCAAGTCGCG
ATCTAGCGCGCTGGCCGCGAATCACATCCACGCCCCAAGCTGGTCGTGCAGGGCCTCATC
GAAGGTCGTTCTGTCGTCGCTGCCGTCGCCGACGCTGAGCACCTTAAACTCATCGTTCTC
GACCGCGCTGAGGCTGCGAGCCGGCGTGTCCTGTCGGGAGGCGAGCTCAGCAACCCGCCC
GGCTGTCGTCGGCGCGGCAACGAAGCGCCCGGTCATTTCGTGACGCAACGCTGATTCCGC
CAGCGCTTTAAGCAGGGCCGCGCGCCGGCGCGCTGACGAACACGCGCTCAGCCGCTCGAA
CAGCAGCGGCGACACGAGCTCGTTGATCGTGATGGTCATCTCGATCTTGTCGCTCATGCC
GGCTCCTTAGCGTCGCTCGCGCGCGAGGCTGGACTCGCCGACGAGCAGGAAGCCCCGCAC
GTTTGCAAGGCACGGTGCGTCGATCACTTCGATTACGACACGAGGAAACGCGCGCCGAAT
GACCCCTGCGTAGAGCGCGGCGCCGCCGCCGGACAGGATGATCGATCGGACGTTCGCCAG
GCGACCAACATTGTTCTGCATCTCCTTCACCACGCCTGAAATCAACGGCTGGGCCATTTC
GAGATAGGGCGCGAGGTCGATGTTCGAGCCATAGAAGAAGAACGGCGTTTGCTCCCGCAG
GGCCTTGTCGATGCGCTCGATGTCTTCCACTTCATCGCCCTGGTCTCGCGCGATAAGGGC
GGCGATTCGCTGGTAGATCTGCGATGCGCCGCCGGGCATGCCACCGCTGCGCTTGTCGTC
CATCGTGAATCCGTTCGCATAGACCCAGTCGGTCGTGAAGTAGCCGACGTCGACGACGAG
ATGCTCCACGTCACGGCCGAACCCGCCCTGGCGGTTGCTCGAGGCGAGGACGAGCGAGCC
CAGCGGCTGCGGAATCACCATGACTTTGTCGATCGTGACCCGGCCGGCGCCGAAATTCAG
CTCGCCCGTGAAGCGCTCCTTGAGCTCGGCCGAGTACTTCTTCATGTTATGAACGGGCAG
ACCAAGCACGAGCCGTTCGATGTGGTCGACGCCGGCGAAGTGGATCGCCCCGAACAGCAG
GCCGGCGTAGTTTGCCGAGAGTACGTAGTCGTCCGCGAGCGCGCGGCCGGTGTTGCCGTA
CGCGGCGGTGAGGGAGACATCCGGCCCGACCTCGTATTCGACCTGATCGATGACGATCGT
CGCGACTTTGCGCGCGGTAAGGACGCTTTCGCCGTAGCCTGCGATCGAGCGACTGGCTGC
GAGCGGTGCCAGCGACGGGAACATGCCGGATACGACCGCGTTGGTTGCTGCGCGGTAAGC
GTACTTCGTGTTGCCGTAGCCGACGTCGATAGCGAAGACTGCAGTTTTCAAGGGCGACTC
CTTCGGTCGAAAGTTTGAATTGGAAGGTGCAAGCTCGAACCGAAACCCGGCCGGACATAG
CCGAGGCGAAAGTCCTAGATGAAGCCGGACATTGAAAACGCGGCTACCGAAGTCGGATGT
AAAGTGGGAGATTGCTCGAACGTGTCGTTCAAACCCCCAGACAAAGTCCGAGATTGCGTG
ATCCAGTCTATCGAGCAGGCCGCAAAGTCAAGTTTCAGAAAGCAGCGCACTTCCCGGCAG
CTTTCGCGCGGCCGAACGTGACAAATCGCCCTATTCTTGAGATCACCTACCGCGTCACTG
ACGCATCGAACCGGAGCGCGGGGCGCGCGTGCGTCTCCCTCTGACCCATCTTGGGCCTCC
CACGCAGCGAAATGTCCGGGCCGCACATTGAAGCGGCCTTTTTCTGATGCAAATCAAGTA
CAGTGGTCCACCTTGAGGACCCCTGGACAGTGCGATATCCATACGATCGGCGGCAGGTTG
CCGCAATGGGACGCAATGAGGACATGTGGACACCGGACACCGGACAGTCCATGGCCTCGA
TTGCGTCTGCTCACGCCCTTTCAGCGAATGAGCTGGGTGCGTTCAGGAAGCCCGATACAC
CGCGGCCGACATGAACGTGCTTGGGGGCGGGGGAAGTCTTGCGAACCGGAATATCCCGGG
TCGCGATTCCCTGATTGGAAGAACGAACGGTAGACGCAGCCGTAACCAAAATGCGCAACA
GGAATTGCCCGGCACATAGCCCGGCGCCGGCGACCGGAGAGGTACGCCGACGGCGAGACG
CGCGAGCGTCAGGCTGGCAGGGTAGCCACGAAGCTGGACTGGGCGGAGCCTATCCGCGCA
GCGCGTTCGCCAAGCGGACGCGAAATGATTGGCGACGATTTGCGCGAAGCGCGGGTCGCG
TCGTTCATGGCAGCAGGTTGGACAGTCGGATGGCATGCTCTTCCGATGCAGCCGGCTGAT
CGGATGGAATCGCTAAAGGACAGGAAGCAGCAGGACCGCGCCGGCGGAAACCGGCGAAGA
CGATCGCGCAAGTGATTGCAAGCGGGGCAACGGTCGCCACGCCAGGTAGGGGCGGCGGAC
AGCCGAGAAAGGTGAACGTCTATGGGGCTCAAAGCAAATCACTAACTCCGCGCGTCGCCT
GAGTTGGAAGGGGCTTTGCCGAGAAATCGGCGCAACTGCAGACTGGCCGATCCGCGCCGA
AGCGTTGTTGACCGAACCGCCGCGCATCGTACGATGGTTTGCGAATGGTGTCGGTATCGG
TCACGGAGATCGTGGTCGACCGTTTCGCGGGGCGCGATCTGAGGGCTGCCGCCGCGGAAC
AATGCGGCGCACGCAGGATGATCTGATGACGATAGGAAAAGGCGGCCGAATGCCGCCGGG
TGTAGGCGGCATCGGCCGCAAGGAGTAGAAGATTGGCTGCGATCCTCAACGTCAGAGCAG
TCGTCGGACGCTATCGACTGGCGCCCGAGTTTCGCGACGCGTTGCTGGTGCTGTTCGACC
AGCATGTCGCCGAGATCCACAGCACGACGCGAATTAGCAAGCGTGCGTTGTCGATAAAGA
CGCAGGAATACAGAGCGACGGCGATCTGCAAGGCTTTCGTCGAACTGCGCGAGGGCGGTT
TCGCACTGCAGTCGCCGTGGTCGCTGAAGAGCAAGCACGTGGCGTACCTCGTTGACCGGT
GGGTCAAGGATCAGCAGTCCGGCGGCACGATCGAGAACAAGCTGACATATCTGCGAGCGC
TCGCCCAGTGGCTAGGCAAGGGAAACCTCGTCGGTACGCTCGGCGACTACGTTGATCGCC
GGGAAGCGGGTCTTGAGCGCAGCTATGTGGCGACGGAAGACAAGTCATGGGGGGCGAACG
GGGTGGACGCGGTCGCGAAGATCGAGGAGATCGCGCGTACTTGTCCTTACACCGCTGTGC
AGCTCAAACTGCAGGCGGCATTTGGCCTGCGTGTCGAGGAGAGTTTCATGCTGCGGCCGG
CAGAAGCGGTGCGCAATCCCAACATACTCGCGGTTACGCGCGGGACCAAGGGCGGGCGGC
CGCGGGAGGTGCCGATCGAGCGAAAGATCGCGATCCTCGAGGAAGCTGCGCGCCTGAGCA
ACGGTGTCACAGGATCCACGATTCCCGCCGGCCGAACACTAAAGCAGTGGCGCGACTGGT
ACTACTATGTGCTCGCCAAGCATGGCGTAACGAAGAGCGGTATTGGCGTGACGAGCCACG
GGCTGCGCCACGAGTATTTGCAGACGCTCTATGAGCGGGTAGCAGAGGTGCCGGCGCCGA
TCAAAGGTTCGCCGGCACGTCCCGATCCTGCCGCCCATGAAGACGCGAAGCGACGAGTTG
TCGAGGCCGCTGGTCATAGCCGTCCATCGAAGGCGAACGCATACCTGTCCACGTTCGCGC
GACAGGCGACGTTGAAGAAGCCGCTGCCGACCGTCGAAGAGACGAAGGCTGCGCTCGAGG
CTGCGGGCGGCAACAAGAGCCATGCGGCGGCGGCGCTGGGGATTTCCAGACAGGCGCTAT
ATCGATTGCTTGCGTCGTCGTAGCCACGTCAGTGATGGTCGCGACTGGATGCCAATTTGC
CGGAGTGGTTGTTTGGGCCGCCGGGAAATGAGGCGGGAAATACCTGGTGTAACGCCGGTT
GTATGAAAGACGGGCTCGGTAACATAGCCTTGTCTCTCAGGTTCTGGCACAAGCCCTCGG
AAACCGCTAGAACCATTGTTAAGCCGGCGCAAGCCGGCTTTTTTTGTCAGTGCGGGCGCG
CCTGAATACTGCGAACTACTACGTCGAGTATTGGTTTGATGTGCCGCGTTAGCTTCGGAT
GGGCATGGAGGAAACGCGCAAACGGTGGTGATGCCCGGTAGTAAGCCCGGATCGTCCATC
GTCCCGCCTTTGTGGCCCGGAGTACGTTATCGCGGAACGCTCGTAGCGCAACGACTTCCG
GTGCGTCGTAGCTGCCATAGACAGCTGACGCAATGAAGCACATACCGAAGCGCTTGTACG
TTGCTGCGCAGTATGGGCAGACGGAACGCTCAGGACGTCCCCGATGCGTGATTATCCGCG
GGACCATCTTTTTCTTGCATGCAATGCATTCGACGCGATCGTCGCGGTGTTGGCGGGTAG
GCGTTCGAACCTGCCGCTCTACGATCCGGACCGTCGCCGCGCGCGGGCCACGCTTGTTTG
AAGTCGCATCGAACTCGACGATGTCGCCTTCGCGCGGAGCATCAGCGCCGACGACATCGC
TCACGTGAAAAAAATAATCGACGGCTGATTCCCCGTAGATAAAGCCGTGACCCTTATCTT
TCGAGAACCACTTGACGGTTCCTCGCATAGTTGTGTGGTTGTAGTTGATGAGTGGATCGC
CCGAAACGGTTCTGCTTGCAACTGGGCGCTGGTACGTGCGCGATTGTAGCTTGCTACCAC
CGGTCCCGATCCGGCTTCGCGTCGACCGCGGTCGCTATTCGGTCCTCAAAGAGGAAGTCG
CGGTGTTCACCAGGGGAATGAATTTTTGGGAACTGGATGTAGTCTTCGCCGTCGACCTCG
ATCCACTTCGCCAACTGCACGAGCTTTCGGTAACGGCTTGCGTCCTCGAGCACGGGAGCT
ATGGGCCACGTATCGAAGGTAACGACGGTTGCATCGACGATGCGTTGCGCGAGCAACTTG
AAGATGGGGCCGATCTCGGCCCAGTCTCCCTCGACCCGGGCCAGCATGTCTAGCACGAGC
TGCGAATCGCAGGCACCGACCTCGCGTTCGATCAGTCTTCGTAGATCGTCGTGCGTCGTC
CGCGGACGGGCAACGCGGCGGTTCCAGCTTTCGGCGCATCGGTCCTTCGCGGCTGCCTCG
TCTTCACCGATCGCTTCCCACCGAGTCGATATCCCGCAAGCCGTACAGTAGATGCACACC
AAATGTTCGGTCAGTGGTGCCTCGGGCGGCCGGGGAAGCACGTCGCCCAGCTCCGGCGGC
CCGCCGAATCGGCCGAACTGGCTGAAATCGAATCGACGGTTCTCGTCGCAATCAATGAGT
CGTTGGGATCGGCCGACGGTCGGCCGGCCGCCGCAGTGCTCACATGGATAGAGCTGTTCG
ATCATCTGTCGGAAGGTTGTAAGTTTCTAGTTGCCCGCATTATTGCTGGTTTTGCTGGCC
GGCAATACCGAGAAAAGCGCGGACGCATCTTCCGAATATCTAATTCCCCGCGCACTCAAC
CGCCAGAAGCGCTCTTCTCGGCAGCGCAAATAAGGGACAGGAGTGCGTCCGTCGACGTGC
CCGAAGTGAAATCCGTCCCCGAAGACGAAATGGCTGCGTGGCTGGGGTCTTCCGGAAATA
TGCGTTGCGCGGATTGGGGGCTGTCGACAATCCAGAAGTGCCACGTCCGCGCGTAATGCC
ACCACGTGCCGGCACGCTCAAGTTCGGCCCACGAAGCGCGAAATTCGAGGATCGCACCGA
AGTTGGTGAAAACGGCGCAGCGTATGCCGTGCGAATCAGTGACGGCGATCGTTATTTGGC
GGCCGCCGGAGATTGAATCGGCCTGCCGGCATGCCATCGAGAGGGTGGGGAAGCCGGGGC
CCCATAGATCGGTGCGGGATACCGCGCGTTGGAGGAAAAGTGTCTTGCCCAGCATGGAAT
GTGTCCTGGTTTAGAAGATGCGTTCATCATGCAGGGAGCGCGTGGAAATCAAGTTTCCGT
GGATCAGCGGCCGGCGGGCGGGAGTCGTATCTCGGCGAGGTCGATCGCGTCGACGTTCCA
TTCGACGGCCGGGATCCCGCGCGAGAGTCGTAGACGCTGCTTTTCTCTCTTGCGCGCCTC
GTACGTGGCCATGCCGTTCATCCCGTAGACCTCGACGTGGGTTGGCGCGGGCGTGTCAGT
GAGGACGAAGTCCGGGAGCATGTCACCGCCGGTATCAAGACGGATCGGCTTGTCGAAGCT
GCGCCCTTCCGCGACGAGTCGGTTCGCCATCGCGACTTCATGAATGGAATCGCACGCGAC
GTAGGTTGAGGAACAGAGCATCGCGGCGAAGTCGACGATGACGTGATGACCCTTGGCCGT
GCGTTCGATCACGAGAATGGCGGCAACTCGGGCGGCACGGTCTCCGAGCGCGCGTAGTGC
GTGCGCGTACCGCTTCTCGGCGAGATCGATCAAATCGTTGCTGCAATAATAGCGCTTCGC
GCTCTGGCGCAACGTGATTGATCGGCCGTACGGGGTCGTGCCGATCTCCGAGATTTCGCC
AACGACTAGGCCGCGATGGTTCGTGCCGTTGCGCTGGCCGACGCGACCGAGGAACGCATC
GAATTCGGAGTTGATTGCCACCCGGTCAGCCTCCTGGAATCTGCGCATGACATGCAGAAT
CTTTTCAGCGGGTTCGCCGTTGATCATGGCGTCACCGAGCCCGGCGAGAATGCGCGCGTT
ACAGACCCCCCAGTTTCGTACTCGATCGGTGGCGGACCAGCGGTTGAGGCCGGCGACTAG
CCAGAGCGCCTGCAGGAAGCCGAGGAGTGGAGTCGATCGGCGCGACGAAGTCGGAGCGCC
AGCTTGTCGCGTGCCTCTGGAAACGGTGTTGATTGTGCGTTGCGTGAGAGCGACGTCGAG
CTTCGCAAGCAAGCCTACCGCGGTGGTCACGACACCCGGCAAGGTTCTACCTGTCTCGCT
GCCCGCTTCGTTTGGGTCTTTATGAAACGAACAGGATTGGCGATCGTGCAATGGCCCCTC
ATCCGGCCAACCGGCGAGATGCAGCAGGCTGCCGTATCGACGGATCTGGAGGCGCAGCGG
GGCGGCAGTGCCGCGACAAAGGCATTGTGCATACCCCGGATTGAGCTTCGCGCGCTCGAG
TTGACGGACGAAGGCCGCGGGGTTCTCCTGGACTTCGTCGAGTGGGACGGCGATTCCAGA
GATCGAGACCTTCCCCGGGGAAGTGTTGGCTTTCAATGTCCGCTCCGATCGGGTGCGTCG
CCGGTCTTGGCGCTATTGCTGTACCGGCCAAGCAGCCGGTCCGCTCCTGGCGTGGAATTC
GCGGCAGCTCGTAGCGCCGCGCGCTGCTCGACGATGCGCGAGTCGATCTCGGTAAGCGTC
GCGACGGTGACATCGCCTCTGCCCGAATACTCTGCTGCGACTTCGAACTTCGCCCACTCG
GGAATCGAGTCGCTATCGGCAATGGCGCCGAGCATTCGATCAGTTAGCGTGCCGCGGTCG
ATCGCTGTTCGGCGCACGACACGTGACGCGACGGAAAATGTGATGAGCCCGGCTGCTATT
AGCACTGTCGAAATTGTGTTGCTCCGACCAGCCACAGAGAGGACGATCAGCGACACGATG
CTGAGGCACGTTAGGATCAGTCCCGCAGTCTGAGCGGTGCGCGCGGACGAGTCATGTTCA
AGTTGCCGCGCGAGTTCGCGGAGTGTCGTGAGATCCGCTGGCAAAGGGCAGTTTGAGGTC
GTCATGCTGCGTTATATCCATTCGTTGATGGGTGGGTGTGGGAGCCGCGGCGGGACGTAC
ACGGTGCCGGTGTCCTGGTCGATTAGCAGCCACTGCCCATTGGCGAGTCGTTTGACGTTG
CAGTGTGGGTGACGCATCTGCATGATTCGCGTGGAACGGGCGCGCTCGTAGCGCCGAATG
GTGGCTATTACCAGCCGTATGGTCCCTGCGGCCGCTGTGAGAAGCCCGGCTACTGCGAGG
AATGCGAGGTGTGACCAGGCCGTACTGCCACCGAGCTCAGTGACCACTCCTGTGGCGACA
GACGATGAGGTCGCTAAGGTCGATGAGAACACGATCGAAACCTGACGCTGCCGGATTTAA
CTGCGGAGTCGCCGGCGAAGTGCGGCGCGATCGCGACCGAAGAACCCGAGTCCTACCGCG
AGTCCTGCTGAAAAAATCACGACGGTTGCATACGCCCAAGAGAGCCGTTCACCGACTTCT
CTGGCCAGCGCCACGATCGGACGTTGCTCGAAACCTTTCGACTGGCAGATCGGAGAAGTC
CGAAGCGCATGGTCAGGGATTTTGTCCTTGCATACCTGGATCGAGAGCGAGCCGGGCGGC
GCGGCCGGGTTGGTCGCTGTTTGCGCGGCGAACTGCAAAACTTCACGTGGGATCGTCCCG
AAGGAGAAGTTGCTGTAAAGCGCCAGCACGCCACCTATGATCACGCTCGGAAGCACGAAG
AAAACGTAGAACGCCCACTTGCCCGCGAACAAGGCGTGGTCGAGGAGGTGGCGGCTGCGG
TCATGAGAGATGCGCTTGGATAGATCGATCATTGTGTGGTTGCGGGGTTGAAGTGACATG
GGCGGGGCGGATGCACTACAACCATGCATGCGGTCGGCACTGGAGATGCCAGCGAAAGCG
CACCCGTTTTCTGGAGCTTTTCGCCTTTGCGCGCTCAACCGGTTGTATGAGCTACGCGCT
GCCTAAAATCTGGGCATCGCGCTAAGAGCGCCGCCGGACTTGGGGCGGCGCGACTTATCC
ACAAGCTTGTGCAGCGCAAATGTGGGTATCTCGGCGGGTCGTCGTCGGGGCGAAAGCCTC
CCCGAACCGGGTCGCATTTCGGGACGGCCGGCTCCCCCTGCGCTTTACTATCTCTTCCGC
CTACCGCGTCTCCGACGCATCGACCAATGCCCGCATGCGGGCCATTCAACTCACCCCTAC
GGGATCACTCCCGCTGGGTGTGCTCTCCCGTCAACAATTTGGAGAGCACCATGCCCCTTT
CAACGATCCGTACGCTGGAGGCAGCCGTATGAGCCGAAAGAGCGCGGAGAGAAAACTCGT
ACGCGAAGCCGATCCGCATCAGGCTGAGCTCGTCAAACTTATCAAGCAGTTTGGCTATGC
GCACCAGCCGAGCGTGGTGTTTGCCGACTTCGTCGAGATGGCTGCGATCGCACTGAGCAA
TAGCGTCGACAAGCCTCAGTTTGAACCGCGGGAAAAGCGCTATGTCGAGATCGCCCGGAA
ATACAAACCTGAGGAACTTCAACTGTTTGCCCGGATGTTCGCGGAGCTGACACTCTCGTT
CGAGCATCGGCTGGGCGTCGAAGAAGGTCTCGCGCCGGGCGATTTGCCTTGCCCTGGCAA
CCTGACAGACGTGCTTGGCGAGACGTACATGACGATGGGGATCGGCAACGACGGGGCCGG
TCAGTTCTTCACGCCATACTCCGTTTCGCGCTTGATGGCCGGGATCGCTATCGGAGATCG
AAGTGAAGCCGTCGAGCGGGACGGGTTCATGCGCATGCAAGAGCCTGCGTGCGGAGCTGG
TGGCATGGTGATCGCGACGGCAGATGCACTGCTTTCGATCGGCCAAAACTACCAGCAGAC
TTTGCACGCAACCTGCATCGACATCGACGCACGCTGCGTGCATATGACGTACCTTCAGCT
GTCGATGATGCACATCCCAGCGATTGTCGTGCATGGGAACGCGCTCACCATGGAGGTGTG
GGGTATGTGGTACACCCCCGCGCACATTCTCGGAGGTTGGCGCTCGAAGCTCCGTCAGCG
CAGACAGTTGGACGCCATGCGCAAAGTGTTGGCGTTGGACCGAAGCATAGCCGCCACGGA
TCCTGGCGCCGATCCGGATCCGAATGGCGAAATGGTGTGCGACAGCGACGTCGCCGTCGA
GCCGCCAGTCGCGGTGGAGGCGGCTGCGACCGTGCATCATGTCGATAGTCTCAGTGATCT
CTTTGACGAGGCTGTCGAGCGGTCGAAGGACAGCATCTTCGAAGCCGTTGATCAGTTGGC
GCTGTTCTAGACCGCGCGGTGGCGCGACATTCGTTTGCACTCGGGCCCGATCGTCAGATC
GGGCTTTTTTTCGGCTAACGAGGGCCACTGCAACATGCGTATCCGCTAAAAGCTGGGTGG
TTCTTTGGGCCTTTTCGGCGAGAGATCGGGAATTCAAGCGGTATCTTTTTCTCATCTACC
GCGTCTCCGACGCATCGACTCAGCCGGCGCAACCGGCATTCCTTTCCAACCCCATCGGGA
ACCACTCCCGATCGGGGGCAGGTTCCCCTCCGGAGAACCTGACATGCAAGAAGCACTCCT
TCAGCAACCTACTATCAAACTCGGCCGTATCAAGCTGGGCCGAAACCCTCGCACGTATTT
CGATGACGCCAAAATGGCGGAAATGAAGGCGTCGATCTCGGCACGCGGTGTGGATACGCC
GGTCATCGTCCGTCCGGTCGACGACGGCTACTTTGAACTGATCGCCGGCGGCCGACGTTA
CAAAGCCGCGCTCGAGACGCGCGGTGAAGACTACGACATGCCGGTGAACGTCAAGGACGT
TAGCGATGAGGAGGCGGAGGAAATTGCCCTCATCGAAAACATCCAGCGTGACGACATGTC
TCCAGGCGATGAAGCTGTTGAGGCGGCGCGCCTCCTTGGCCGGTGCAAGGGGGATCGCGA
AGAAGCCGCAAGGCGTATCGGCTGGAGCCTTCCCACGCTCAACAGCCGCCTCGCGCTGCT
GAACTGCAGTAATGAAGTGCTCGCCGCGCTGAACACACGGCGGATCCTCCTCGGGCACGC
AGAGCTGCTCGCTGCGTTGTCCAAGGAGAATCAGGATCGCGTACTTCCGGTGATCATCGA
TGAGAAGAAGTCCGTCGCCGAGGTTCGAAAACTTGTCGAGAGTGCAGCATGCTCGCTGTC
GGCCGCGATCTTCGACAAAGCTGATTGTGCGGCGTGCCCGCACAACTCTGCGTTGCAATC
GGAGATGTTCGGCGAATCCATCGCGACCGGCAATTGCACGAATCGCCAGTGCTACAACGG
AAAGACTGACCAGCGGCTCGAGGCGATCGCTGAAGGGCTGCGGGACGAGTTCCCGGTCGT
GCGCGTCGTACGCGCCGGCGACAACCACACGCGGGTCCAACTCGCGGTTGACGGGCCGAA
CGGCGTGGGCGAGGCTCAGGCGAAGGCCTGCCACGCCTGCCAGAACTTCGGTGTTGCCGT
CAGTGGGTTGCCCGATTCGCTTGGCAAGACCTATCGTGGGCAATGTTTCGACACGGTCTG
CAATATGCGTAAGGTCGCGGACCGTATCACCGCTGAGAAAGTGGCGGCGAAGGCCGCGAC
TACTGACGCGGAGGGCTCGCCCGTGCCTGGTAAAGCAGCTGGCAAGAGTGCATCGGGCTC
TGATGCGTCCGCGCCGACGGCCGTAACCGTGGTCGCCGAATCGGATCGGGTAAAGCAGTA
CCGGGAGGCACTCTGGCGCAAGGCACTGCGGCGCGACGTCGGCAAGGACGCGGCGCTCGC
TCGGCAGTACCTGATCGCAATCGTCCTCGCGGGCTACGCTCGTCAGATCAAGGACGAAGT
GTTCCGATCCGTCTACGAAAAAGTGACCGACGAGAAGGCTCCTGCGGCCGATCTCTCGAA
GGCTCTCATTCTCGCCTGCGCCACATCGGATGAGCAGGCTGCGACACTGGTCACCGGCAT
GTTTGTCGCGGCGATCGAAGGTCTCGACGTCACGTATCTGAAGCAACTCTGCAAGCACCA
CAACCTCGATCTGACGCAGTACTGGAAGCTCGACAAAGAGTTTCTGGAACTTGTCACCAA
GGCCGAAATGATGGTGATTGCGGACGAGCTCGGGTTGCGGGCGGCGATGGGCGACAACTT
CAAGAAGGTCTTTTCGAAGTCGAAGGCCGACGTCATTTCCGCATTGCTCGCAGTCGAGGG
GTTCACCTACGAAGGCAAGCTGCTGAAGGTTCTCAAGTACTAAGCAGCGGCGGCCATTGG
CCGCACCGCATTGCCATCGTGCGCCGCTTCGAGCGGCGCTTATTTTTCTGGAGATTCCAT
GTTTCAAGCACTCGAACCGCTGCTTCGCTCCGCGGAAAAGCTGGTCTTGTCTCTGTCAAT
GGACGGCGACAACATCGTCGTGTTCTTGACGCCTGCAGGTGGCAAGGACGCAATGCTGCG
ACAGCCGTTGATCCTGAAAGCGACCGCCGCAGAGCTTGACGAAGGCTTCGCGTCCGCGAT
CGGCAGCTTTACCACTGCGCACCAGTCGCTCGGCGAACAGGTGGCGGCTACCAACGCGAT
CCTCGAAGCCCAGCAGCAGACGCAGGTGAAGAAGGCGCAAAAGGTCTTGTCGAAGGCATC
GACACCGACGGCCGCAAACGCGGGCGCCGACGAAGACGCTGACGACGAGGACGGTGCGGA
CGCCGCATCGCCCAATGTCGCACCGGATGCCGCTGAGAAGCCGGCTGGCACGGATCTGTC
CTCGTTGATTCTGTGAGGTGATAAATCATGTCCATCAGCATTGCAGCATTGGTGCGGGAG
TTCACCTACAACGGTGTCGCGCTCATGGATCCTGGACCGGCGTTCTCGCCGGATCAGGTT
CGTGACCTGTACACCGCTCAATACCCGGAGCTGACGACCGCTGCGGTCGACGGCCCGGAC
ATGAAGGGCGAGGTGGCGCACTACAAATTCGTCCGTGCAGCGGGTGCCAAGGGTGCCCAT
GCGTAAGCACGATCTGCTCAAAGCCCTGTCCGATCCGGACGGTGGCTTCAACAAACAGGA
ACCGGCCGAAAGGCCGGTTTTTTTATATGACGAGGAAATGCGCAAATGTTCTTCGATCCT
GCACTCCCTGATTCAAGCATCGCAGCTGGCTCGGCCGCGCGCTGGCAACCGCCACGCGCT
GCCCCTGCCCGACGTCGACCTACCTTTGATCTTCTGACGCTTCCGTCGTTCTCGACGGAG
GTACCGGGGGAGGTTCGGTTGAAGTGGCGCGACGACGTGCAACTCTCGGATCTAGTTCGG
AAGCATTTCCAGTACGGGCCGTTGCGCGCAGGTGATGTTCGTGATCCGGCCGACGCCGGC
GACGCGTTCCAGCAGGCGTTCTATGCGTGGGTGGGACGGCAGTATGGGAAGTTTTCCCGC
CTCCAATTTGTGCCGCGTCTGTTCGACGCGCATGCAGTTCGCGATGTTCTCGACTGCCTC
GATAACGGGAACAACGACGACGACCCGACGCCGCTGTTCTTCGGGTTCGGCCTGGAAGAT
GAGTGGGTGTACTCGCTTGAAGGGGCGATCGAGACACTGCGGTCGACCCACCCATCGCTC
TTCCGAACGGTGATGGCCGCGTTGTACCGCGCATCGTCCCGCACGATGTTCATTCGACTG
CCCGACTGGTTCATGTACGAGTTTTCGTGCTGGTACTGGGACGGTGATCCGAACATTTCA
GACGAGGAGGCGGACCGAATGCTGAAGGAGCGTTTCGGTGACGACGTTGAAACGCGTAAT
GCGCATCTGCCGTCAGTTGTCCGGGAACAACTCTGTCCGGACGACGCTGACCCGTGTTCG
TATAGCGGCGGTAGATGGCTTGATCGACGCGCGCTGACGGTCTCGGAGCTGCTTTCGCTG
CGCGGTCGCAGCAAGGGTATGCCCAGGCGCGTCTGCACCGAGGTGCTGAAGTTGAGGGCA
CTGATGCGCCGTAGCCGGACGCGAGATCTGTTTCATGTTAGCTACTACACGAATCCGGCT
TACGCGCTTTGCTCGGTGATCGTTGAGGGAAACGATTTTGTCGGCGACCTTCTCGATTGC
CATTTCGACAATGAATCCCAATCCGGTGATGCGACGACCTACAGCGGGTTTTCCGGTTTG
GCGTCGACTCCGCAGGCTATCCGCCGCCAGTACGCTGACCTGGCACTGGCGTTTCGAATT
CTCACTCACATCGACCGGCTACTTGCGTTGGTGAGTCAACCCATTTAAAGGAGGGGCGTT
ATGTCTGGAATCTCCGCCGGCAGAACCGGCTCTGATGTCGCGTTGTCGCAAGCATTGTTG
CTCTATACGAGCGCGGATGGTGCGCATTTTGCGACAGCCCACGCTGTCATCGCTGACCGC
AAAAGCGGCCGACCGATCATTGGCGCCGGTCGGCCGCTCGACCGGAAGGTACTTATTCGA
ACGCTTCAGCAGCTCGCTGAGCACGTCGCACCGCGGGCGGAGTTTTTGCCAGCGACGGTG
CTCGGGGTGTCGCCCGAAGCCGTCACGTGGTGGTGTCCCGCAGCGATGCGGCGGGTGTTC
TTCGAATGCGAGAACCTTGGTAAACGAAGCGCAGTAGTGCCGCATCCGGGGCTCGTGTTC
CAGGCCTCGAACCAGGGCTTTCGCGTGTTCGCGGTGGCATGCAGCGATCGCCCCGTTCGC
GAGACGCCGTTGTTCGAACCGCCGTACTTCAACACCTGGGACCACGGCCGGATCTGTATC
GGCAGCGCGCAGGTTCCGAAGCGTGTGGATGTGGCGTCGATTGATGGCTGGGAAGCCGGG
TTCTTCGATTCGGCCTTCACGCATCCGAACGTCGGGGGCAAACGGATCGAATACAAAGAC
GGCGAATACGCATTCTGGCGCGACATGCTCGACGGGAAGTTCGGCGAGGTGTTTCCGCAA
ACCGTGATGGTGCCGACGAAGTTGACGGTAGGTCTGCTAGTTAACAGCCAAATTGGGATG
GGCGCATGAACGCAGTCGATACAGTTCTCCAGCAATCTTTTCCGTCGGTGATGGTCCCGT
CGCGGGAGGCCGTTGTACCGATGACGCGTTCCGGTGAGCGCCTGCTCATCACATCCGACG
GTGTCTATCTCGAAGTCCTGCGTCCCTGGGTGCGCGTGGTGCGTCGCATCGCGCATTACG
CAGTCTCGACAGCTGTCCCGTACGGGCAGGTCGAAGAGACGACGGCGTTCTCGTGCGGGC
AGATTCCGGCCGCGCTCGTCGCGGAGTTTCATGCGATGGCCCGGGCGGCGTTGCCAAACG
AGGTCGGCGCGTGGATTGTCTGGAACAGCATGACCGGTGCGTTCCGCATCGTTGCATTGC
CGTCGGTGTCGCACGGGCCGGGACATCTGGTCTATGAGCGGCCCCGATTGGCAGACGGCG
AATGGCTGGTTGTGGATTGCCATTCCCATGGCACGGGCAGCGCGTTCTTTTCGCGCACGG
ACAATCAGGATGACAAGCACGACGTGAAGTTAGCGCTCGTGCTGGGCCATTGTGATCGCA
CACCCTCCGTCGTGTTGCGGCTTTGCGCGAAAGGAATCTTCGAGAAATTCGAACGCGTGC
CGGAGTCTTGGGCGACCGCACTGACGGCGGAGGTGGTGTGATGAGCGAGGTGATCACTCA
CAGTATTCCGGCCGACATGATTCGCCGGCCGTGGCGCGTCGTGGTTGTGGGAGCCGGGGG
GACCGGGAGCGCATTTCTTCCCAGTCTCGCGCGGCTGCATCACGCGATGATCGAGCTCGG
CCACCCGGGCGGTATCGAGTGCACGGTATACGACGACGACACGGTCAGCGAGACGAATGT
TGGGCGGCAGGGGTTCTATCCCAATGACGTCGGGCATTACAAGGCGCTGCTGCTCGTGAA
TCGGCTCAACAACCTGATGGGAACCAACTGGGTTGCCGAGCCGCGGCGTGTCGATTCGTC
GGTTCGGATCGTCGCCGACATCGTGGTGGGTTGCGTCGACTCGCGTCGCGCGCGGCACGC
CATCGTGCAGGCAGCGAAGCGGGGGAGTTGTCGTTACTACCTCGACTGTGGCAATGAGAC
GGATCGTGGTCAGGTTATCCTCGGGGAGTTCGGCAAGACCCGGCGCGACCGGTTGCCCCA
CGTGGGCGATCTGTTCCCGCAACTGCTGAACGCCCGGAACGACAAGGACGACGAGACGCC
GTCGTGCTCAATGGCGGATGCGTTGCGCAAGCAATCGTTGGTGATCAACCAGGCGATCTC
GGTGCAGGCGTTCAATTTGCTTTGGACGCTTTACCGGACCGGGACGCTATCGTACTCGGC
TGTGTTCGTGAACCTGGAAACGGGAAGAACGAATCCGGTGCCCATCGATCCGGTCGCGTG
GGCTCGCTTCGGGTATGACGCGCCAAAGCCGCAGAAGGCACGGTCCCGTAAGCGCTTCGA
CCGGATGGACCCGCATATTCCGCGGTAGATCCAACACAACTGCAACCAGCGCCTCCCGAG
TAATCGGGCAGGCGCTTTTTTTTCGTCCAGAGGAAAGCGGGGCCGTTTTCTCGATGATTC
GCGCGCGCGGCGCCGGCCCGCGGCCCTAAACTGAACCTGTTTCTCGCGCTTCTGCGCATC
GACCCAGCCGCATCGGCTTCGCCCTTGCGCATTTCTCTCACCGACATCGTGTCGGCTCCC
CTGTCAGGGCAATCTCCCTGACGGGCGATTGCCCTCTCTTTTTTGAGGCAATCGTCATGT
TCAAGCTTCTCATCTCTGCCTTGCTTCTCGCGTCTTTGACGGCCTGCGCTTCCTACGACT
TCGGTTCGCCCGACGTCTACCAGCGCTACGACGTACAGCGCGCGGGAGAAATAGAGGCAG
CCACGGTCGTTAGCGTCCGCGGCGTCACGATCAGCAACGAGTCGGACCGTTCCGGTCTGG
CATCACTGTTGAGCGCGGGTGTCAGCGCATTCCTCGGCTCCCGCACCATCGGCGGCGGCA
ACGGTCGGTACATCGCCGGCGCGCTCGCCGGCGCCGGCGCGGCCTACGTTTCGCAGCGAC
TGTCGGAATCGCTCGCGCGTCACGCCGGGCTCGAGGTCGTCGTGCGCACGGTGTCTGGCC
GCACGTTGGTGGTCGTTCAGTCCGATGAGCAGCGCTTCGCCCCTGGCGATCGCGTGATGC
TCGTCAGCAGTTCTTCCGGCATGCGCATCACGCGTTGAGCCGTTCATTCGCCGGCGGCAG
CCGGCTTCTTCATGCATAGCGAGGTCCCCGTTAGGGGCCTCGCTTTTTTTATTCCGAGGG
CAAGATGTTCAAGGTACCGAAAGTTCTGTACGCGGACCGCCGCGCGGGTGGCGTTGCGTC
CGACGCTGCGCTGACCCACCAGGCGACGCGGATGCTGCATCGTGTTGCACGCGATCTGCG
GTTGCGAGCAGGTGAGCACGAGGTAGTAGCCGAGCCGGCGAAGGCGGGCCGCGGCTGCCG
TGTCACCCTGCGCACTAGCCGGATGATGCTCGAGGTTGCGGATTCGACATCGCGCCAGCA
TGTCGCGGTTTCGTTTCGGACCCGCCGCGGTCACCGCGACCTGTCGGGAGGCGGTGACAA
CGTGGTACCGCTCGCGCAGCTCGACACGGACGAGGGCTACCAGGCGTTGCTTGGCGGCCT
TCGCCTCGTGGATGGCCTCGATAGCGACCGACGATAGGGGGGTGTTATGGAATTCGTTGA
TGTACGTGTCGAATTTCCGTCGGGCCTGACACTCGCCGATCGCGGATCCTACGATTCGGA
CGAGCAGATTGTCTTCATCTCTGTCCCGATGCGAGCCATGCTGGATGCGGCCAAGGAAAT
GGAACCGCCTCCAGCAGTCACGGCGACTTGGGACGGGTTTGAGGCGACGCTGATACAGGC
GACAGCAGATAGCTTCGATGTAGTGTCGGTAACTGAACTTGGGGCGAAGCCGCGGTCGAA
ACTGGGCGCGCGGCTAGTCCGTGCGTCTTGGTCGAAGGATCAGCGCCAGCAGTTCGGGCG
GTTTTGCCATACGCTGACGGTCTCCTCGATCGTCGGTGTAGTCGGCTACGTGCATGCTAT
CTCCGAGTTCTCGATCTGGGCTGCGATGAACGTCGCAGCCCTTGTCGCGATCGGTGTGAT
AACCTACATCGTAGGCATGGATTCCATGAACGGAGAATGAATATGTACTTCGGTCCTGTT
GCACTGCTTCTGACGCTGGTGTTCTGCGGCTACGGCATCGTCGCATGCGAACGCGGTCGT
AAGGCGGAGCGCGACCAACGTCGTTCTCTGCGTCAACACACGCATTAAATCGAACTGACG
GCCGCCTATCTCGGCGGCCGCTTTCCTATCAAGGGCTGCACCTTTCGGTGCAGCCCTTTT
TATTTGGAGTTCCCCATGTCTGAAGTACTGGATTTGCCGGTCGAGTTGGCCAATGTGCCA
TTCGAGCCGGTCGGCAAGACGATCGGCGAGGTTGCAGGGGAAATCGACCGTGCGCTACGC
AGCGCCGGCCTCGCGCCCGAGTACGTGGTACCTGCGAACGGATATGCCGATGCACCGGAG
GAACTTCACGGCCTCCGTGGAACGTCGGTGTGGCCCAAAGTCCCCTATCGAGCCGGGTAT
CCCTGCGTTTCCGTCCTACGGTTTGATCGGGGTGCGGGTGTGCTGGTGAGCTTTGTCGGA
GCAGTGGACGGGTGCTGGCGTATCCAACGGGCGATCCGCATCGCAGCGCGTTGCCGCTCG
CACGCCTGGGCAATCGCTGCTGCCGTATCACGGCTTTTCGACCTCGACTGACGGTCAACT
TTCCTTTTTCCCAATCCGGGGCAACTGCCCGGATGGGTGGTTGCCCATTTTGCAAGGACA
ACCACCGATGTACACGATTCACACTCCGAAAGACGCGATCCACGTCGATACTCTGGCGCA
TGTGTTTCACGTGTTTTTTCACGACGCATCGCTGTCCGCGTACGAAACGGCGGAGATCTT
TCTGACGCGCGGAAATACCGCGCTGCCGGTCCTGCGTTACAACGGTATCTTGACCGTTCG
CCAGCCTGGTACTGCCCATGCGATCTTCACCGCGCTTTTTGCCGAGCTTCGCGATCGTTG
GTTCACCAAAGACGGAAAGCAGCTGCTGCCTTGGCAAGTTACCCGTAAGCGCTGGGAGAT
ATTCCAGTTCGTGTTCGAGCTCGCGACAAAGCCGGCGTGGTTGCTGTCGGCCGAGCAGCT
CGAGAATGAGACGGATGCTGCGCGAGCCGCTGGGCGTCGCTTTCATCTTGCGGACGTTTG
CGATGAGGTCGCCGTCGGCGTGTTCGGCTACACTTCGCAGGGACCTCAGCTCTCGCTTTC
GGGCGGCGTCAACGGCCGCCATGAGGTCCATGTTGCCTATGCGCTGTTTCAGGATCGGCC
GATTCCTGAATCGGTGCTGGCGGACTACCGGGGCAACGCAAAGCATTTCAAGTACGACCT
GCAGTGGTTCCCCGTACTACTGGACATCCCTGTCCTGCGCAACCCCCTTCCGTATAACGC
CATGCAGTCCGCGGTTGCGATCTTCCGTCACGAGAACCAGCCCATTGACGCGGAGCTCGG
CGAGCGGATCGTCGAGGCGTTGCGGACTGCTCCTGCAGACAGCACGTACGTCGACGTGGA
CGACCGGCTTTTTGCCGCAGGGCTCGTGGCCAAGCCGGATCTTCCGGAGCGGTATCAACA
GTCCGTGGACGTCGGTACGGCAAGATCTCCGGTCGCGGAGCGTTTGCGTGAGCTGATCGG
GGACGCGGTCCTGAAGAAGTCGCTCGACAGACTCGATGCGGAACGGCGGCAGGGGCGGAT
CTCGCAGCGTCGGTACAGTCTTCAGGTCGAGATGGCGAAGCTGGATCGGGGGCGGACAAC
GTTCGAGCGCCCGAACCAATTCGCGGCCGTCGTGGAAGCGCGGGATGTCGCGGCGCTGCT
GAAGGTTCTGGATCAACCGGCGGGTTCGAATGACCAGAGCAAGCAGGTACTCCGTGAGCA
GTTCGGTCTGTCGTTGCGCGGGCTGAACTCGGCCGGTCGGCAGCGCGTGATCTTCGCGTT
CTGCGGCTACGATGAGGCGGCGCAAGCCGAATGGGAAGCAAAGCAGGACGCTGCCCGCGT
ACAACGGCTCGCCGAAGAGGCTGCCAACGATGCGAAGGAGCAGGCCGGCCGGGCTCGATA
CCGCCGGCGCGACAATGTCGTGATATCGGGCGTCGAGCATGTCGACCAGGCGATCGCCGA
AGGCTATTCCGAGATCCGGACCTTTCGCCGTGGTGCGGCCACGCGATACGTGTTGGCGAA
GCCGGGTTCGACCGAGGGGCGAACGCTCCACGCGAAGAACGGCACCCTCGAATATGCGCG
CTCGCGGCTCACGTCGCCGGCAGCATGAGCGAGGCGCGGAATATGCGCTTTGATCGAAAG
GTCCGTTACGAAGACTACGTCTGGACGCGCCGTAAGGAGCTCGCTTTTCTGAATCGGCAC
AAGCGGGTCGCGCAGAAACTCGAGCGGGACTGCCCGTTGTTCGCTGACCAGCTTGTGCCG
GCGCCAGAGACGAACATCGAGGCCGAGAAGGTCCGGCGAATAATGCGGGCTCGCGAAGAC
GAGCAGATGATGCGCGATCTGGATGCGCGTCACTGGCGCGCCGGGCGGGCGTCTTATTTT
GCCTGTGATCCCGAGATCCGTGCACGCATCATGGCCGAATGGCGAAGTTGGCGCGGTCCG
GCAAAGCCGACCTACTTCATCTATGTCGTCGAGAAGCACAACGGCGTCGGTGAGGAGCGC
CGGCGTCGGATACGGGAGGAGGACGACGCGCTTCGTGCAAGGCTTGCCCGAAGGTTGTGT
TCCCAAGGCGATCTGCTTTTTGGGACATGAAGCTGGGTAACCACCTGATATCGAACAACC
GGCGCATCGTGCGCCGGTTTTTTTTCGTCGATTCTCCGTGTGCCGGATTCAAAGGTCCTC
GATTTTTTCGATCTTTCTGCCCTGTCCGTAGGGTGGTGGCTCCTACACTGGCTTTACTCA
CCGCGTCCTGGACGCATCGAACCTGCCGCAATGCGGCCCTTTTCAGCCCCAGGGGACCAC
GTCCTGCAGGGCGTCGTTCATGGGGCGACACTTCCGAGGCACCCATGAACCAACCTGATT
CTTCGGCACCCGTGCCACCTGATGCTGTCTCGATCGCCGAGATTGAGGCGGCCATCAACG
TGTGGCGCAACCGTTCGCCGGCGCCGACCGGGCCCGATGAGCTGCTCGTTCTCTGCGCCG
AGGCGCGCGTTCTCGCGGACGTATACGGAGTCATGATTGTGAGCTGCTCAACCAGCGTCC
CGCGATCGTCGCTGACGGCGACGCAGGCCGCGGCGTTGCTCGGCGCACGTACGTAATACG
TCACCTGGCGTCCCAAGACGCATCGACTCGCCGCATCGCGGCATCTTCAATTGCCCCGCA
GGATCTCGCCCTGTCGGGCGCGATTCCGTGGGCTCTTTCATTTCAGGAACCCCATGAAAC
TCTCTCCCGCACGCCTTGCCAAGCTGCTCTCCGCCTATATCCCGAGGCGTCTTCCGGTGT
TAATCACTGGCCGGCCGGGTATTGGCAAATCGGACATCGTCGAATCCGCCACGGAGGCGG
CCGGCCACGATCTCCTGATCAGCCATCCCGTTGTCGAAGACCCGACCGACTCGAAGGGCT
TGCCGTTCCCGTCGGCCGACGGCCAGCATGCTCGATTCCTGCCTTTCGGCGACCTCGAGC
GCGCGCTGTCAGCGACACGTCCGCTGGTCTGGTTCTTCGACGATCTCGGGCAGGCATCGC
CGGCAGTGCAGGCGGCCAAGATGCAACTGTTGCTCGCACGTCGAATCGGCGAGCACCAAT
TGCCGGATTTCGTCACATTCGTCGCGGCTACGAATCGCCGCGGTGACAACGCCGCTGTAA
GCGGGATCCTCGATCCTCTGATCTCGCGGTTTGCCGCGGTCGTCGAGCTCGAAGCGACCG
TGGACGACTGGACGACTTGGGCGGTTCAGCAAGACGTGCCTCCCGAGCTGATCGCGTTCC
TTCGCTTCCGGCCGGACCTGCTCTGGGAGGAGCGTAGCGGCCGCGACATCGTTGCGTCGG
CAAGTCCCCGGAAATGGGGGTTTCTCGCCAAGACCATGTCGGCTGTTCCGGCCGATCTCT
TGCCCGACGCAATCAATGCGACAGTCGGTGAAGGCGCCGGCGCCGAGCTGCTCAGCTTTC
TCGCGATTTATCGGGCTCTCCCATCGGTCGACGCGATTCTCCTGAATCCCGATCTGGGCG
TCATCCCCGACGAGCCGAGCATTCTTTATGCGCTCACCGCGGCGCTCGCACACAAGGCGA
GCGACGGCAATTTCGAGCGCGTGCTGCAATATGCGGATCGCCTCGTTGATGCTGGTCGCC
GTGAGTTTACGGCACTGCTCGTACGTGATGCCACGGCCCGCAGGCCCGACCTGGCAAACC
ACCACGCGTTCATTCGCGCCCAAGGCGGGGAGATTGGCAAGATCATTCGCGGCGAGTGAC
CGCGTTCCAAAAACTCTGTAGTGCTTTTCCCTGTTGCCACGGCCGATTCCGGTCCGTGGC
TTTTTTTCGTCCCGACATTTTTCTGATTATCTGGAGCTATTCATGAACATCACCGAGCTG
CAGTCCAAGGTCATGTTGTCGTCCCTCACGATTTCTACGTGGGTTGCCCGTCGCTACGAC
GGGAAAGTCACGGAGGAGGTGGAGAAAAGCCACAGCGCACGCGGCATCGGGCGCTTCAAC
AAGCGCCTGTTGCCCGAGCATGCACCGAGCTATGCCGAAGTGCTGTCGATCGGCAGCCGG
ATCCGCTCCCACTACTACGGCCGGACGTTGAAGTACGACCAGTTGGGCGTGCGGTTGCTG
CCCACCATGGTTTACATGGAGTTGGCCGACCGGTTGCGCGCAATGAAGGACGAGTTCGAT
CTCGCAGTGTCGGTCTTCCTGACGAACTACCTCGACCTGAAGGAGCAGGCGAGGGCGGAG
ATGCACACCCTGTACAACGAGGCCGACTATCCGAGCTTGGCGGAGCTGAAGGGCAAGTTC
GGGGTCAAGCTGTCGGTGCTCCCGTTCCCGGACGCCAGCCAGTTCGGTGTCGATCTGCCG
ACCGATGTACTGACGACTTTGCGCACGGAGGTCGACGCGCACGCGATGGCGTCGATCCAG
ACCGCGAACAAAGACCTGGTCGGCCGGCTCTACGAGGCCGTTTCGACGATGGCGTCTCGG
CTGTACGCATCCGGCAACGTTCGACTCGACGTCGCGAACCATGTGCGGGAGTTGTGCGAC
CTGCTCCCGAAGCTGAATTTCAGCGACGACCCGAAGCTCGCGCACATCCTCTCGGAGGCG
AAGCGGCACCTCGCCGCACACAACGGCGCGGAACTCAAAGAGTCGAGCGTCCTGCGTTCA
CAGGTGGCCAGTAAGGCCACCGAAATCGAGGGGCTGATGGCGGCCTTCATGGGCGGCGCG
CCGGCCGTGCCGCTGACCGACCAGGTTACGGCGCCGCCGGCGACTGCCGTGTCGTTCCTC
GCAGCCGCATGAGGTCGCCATGGACGCACGCATCGCGAAGCAGCGTACGGCTCTGGTCCT
CGATCACCCGTTCATTGGCGCGTTGGCCCTACGGCTCAAAGTCCGCGAGGATCCGGGTTG
CAAGACGTTCTGGACGGACGGTGAGTCGCTCGGCTACAACCCGGTGTATGCAGCGGGCTT
GACGGATCTGCAGATCCGCGCGGTGCTTGCGCATGAGGTATGGCACGTCGCCGGCGGACA
TTGTTGGCGTCAGGGTCCTCGTGATCCCGAAGGCTGGAATGAAGCGTGCGACTACGTCGT
CAACCTGATCGTGGAGGGCGCTGGGATGCAACTGCCACCTGGCGCGCTCATCGATAGTCG
CTTCCAAGGGATGTCGGCCGAGGAGGTGTACGGGATTCGCATGCATGAGAAGCGGCAGGC
GGCAAAGCAACATGCCGGTAGTCAGCTTTCCGCTCCGCGGCCGGGCAGCAAGCCGGGCAG
ATCTGCGGGCTCTCCGAATGGCCGACCATCAGGTTCGGGGGATGACCTTGCGGCCGAACC
AGCGCCTTCCTGCGGGGAAGTCCGGCAGTACGCGGGACCCGACAAGCCGGCAAAGGAAGC
CGAGTGGAAAGTGGCCGTGCTGCAGGCGGCCAAAGCAGCGCAGGCGTGCGGCAAGCTCGG
CGGCGCGTTACAGGCTGCTGTGGAGCAATCCGCGGCGGCCGTGGTCGACTGGCGTTCGCT
CCTGCATCGCTTTGCGCAGGACGCGGCACCGACCGACTACACGTGGGCGCAGCCGAATCG
TCGCTATCTGCATCTCGGGATGTATCTGCCGTCGCTGAACGAGCCGGCAGTGGGCGACGC
GGTGTTCGTACGCGATGCCAGCGGCTCGGTCTGGGATGAAACGCAGGCCCAGTTCGCGGC
CGAGATTCTCGCTGTCTCCGAGGCGGTGCGCCCGCGGCGCTTGATCGTGATGGATTGCGA
TGAGCGGGTGACCCAGGTTCAGGTATTCGAGTCGGATGATCCGGTCGAGCTCGCGCCGTT
GAAAGGCGGCGGTGGCACTTCGTTTGTCGATCCATTTCGATGGCTCGCGCGTGAGGACAT
CGAACCGGCGTTTCTCGTGTATTTGACCGACATGGACGGCACGTTTCCATCCGAAGAGCC
GGCATACCCGGTCCTTTGGGCGTCCACGACACCGCTGAAGCGCGCGCGACGCGCGCCGTT
CGGCGAGACGATCGAAGTCGTGTGCTGAGCGGCCGCGTGTCGGAGCCATTTCTGAAACCC
GCCCGGTCCTTGTGACCGGGCTTTTTTTTGTCCATCGCGGGCGCATGCCACGAGTCTGCG
TGTCCGAGAGGGGAGAAAGCTATACGATTTTCTTGAGCATTTCGGGGATGCGGCCACAAC
CGGTTGTTCGGAAAACCGCAAACCGACCGGGGCGGCGCGGGTTTCCACGGCCGCGCGAAA
GCTGTTCAATTTTGCCATTCTTTCGGGCGACTACCGGACGTGCGAGCTTGAACAATAGCT
GCATGTCTGAAATTGCCGAAAATCCCTTTCTGAAGGTCGCGCGACTCGAAGAGAACGCGG
TACAGCTGTTCTTCGAGTCGCTGAAGCTCATCAAGCCGTACCTCGATTCACCAAATGTCG
CCGAAGTCATGATCAACTCGGCGAACAACATCTGGGTCGAGGAGCGGGGGGTGATGCGCC
GCCTCGAAATCGAATTCAATCCGGCGACGCTGACAGGTGCCATTCATTCGCTCGCGGCCT
CGGTTGAGAAATCCGCGCACGCTGGTACGGCCCAGGGGATTATCAACGGCGGCCACAAGA
ATCTGCGGATCGCAACCGTCATGAAGCCGACGGCAATCGACGGAGATGCGCTCGCGATCC
GGCGGCACCGCGAGACCAATCTTTCGATCAAGGATTACGCGCGCATGGGCGCCTTCTCCT
TGGTCCACGCGAAGCGAAGCATTGAGCGGCCTATCTTCCCACCCGGCGTCGCGGATGAAG
CGCTCGCCGAGGCGTTCACCACGATGGTTCAGCAGCGCGCCAATGTGCTCGTCGCCGGCG
GTACATCGACCGGCAAGACTACGTTCCTCAACGCGCTGAATGGTCTGATTCCCAGTGAGG
AGCGGGTCATCACGATCGAAGACACGATGGAGCTGAAGGTCGACCTTCCGAACCGGGTCC
GACTTCTGTCGAACCCCGACAAGGGCGTGACAACGCAGGTTCTGGTGGCGCTTTGCCTTC
GGTTCCGTCCCGACAGAATCATCGTCGGCGAAGTCCGCGGCGGAGAAGCGTTCGACTTCA
TCCAGGCGCTCAGCACCGGCCATGACGGCGGAATGGGTTCGATTCACTCGAATGATGCGC
GCGGCGGCCTGAGCCGCCTCGAGAGCCTCGCGATGTTGGGCATCCCGCGCGGCAGCCGGT
GGGAGCTCACCGACATGCGCAAGGCAATCGCCGACTGTTTCCACTACGTCATTCACCTGC
GCCGATCAGGGGAGCTGCGCCATGTGTCGGAAGTACTGGCGATCAAGGGCTTCAAAGACG
GGGACTACGTTCTCGAACGCGTTTTTTAACCACACGGGGTTTATCCAATGAAGAAGCACC
TCCAATCGTTGCGTTCGCTGGTCCGGAAAAAGGTCCGGCACACCGCGCACTACTACTTCG
GGCGTGGCCACCGGCTCTCCACGCTGATCGCGCTGGCGCTGACGTTCGCAGCACCGGCCG
CGAAAGCCGTCGACCTCAGCGACCTGGGTAGCGCGACCGCCATCATTTGTCTGATCCAGG
CCTACGTCAGCGGCCCGTGGCTCATGGCGATTGGCGTGGTGCTGATCATTGTCGGTGCGG
TCGCGATCGCGAATTCGGAAAGCAATATCGGGAAATTCCTTTCCTCCGTGATCGTCGGGA
TCGGTCTCGCCGCGTGCGCGATTCCAATCGTCAAAAACCAGTTGAAGATCAACTACACCT
GTGCGTGAACCGAAAAAGGTCAGCCGGTCGCTTTCCCTGCCCCGCCAAATGGGGGGCGCG
GACCGCGGTCTCGCGATCGCCAACGGAACCCTGACCACATTGCTTTGCTACACCAGCATG
TCGCCGACCTTCCTCGTCGTGGGAATCGTCGTCCATTGGGTGCTTCGTTGGCTGTCGTCG
AGCGATCCGTGGTGGCGCGAGGTGCTGGTCGTCTACAACCGGTACCCCGACGTTCACGAG
CCACTTGCGACAGCGGATGTTGCCGCCCGATTCCGGCGGCCGTATGGATTTGATCAGGAG
CTTCCGTTGTGAGCGCCAACCCGAAGCGTCGAGCGGTTCAGGAAATCGCCCCGTGGGCGA
CGATGGTGACGCCCGAAATTATTCTGGACAAGGACGGGTCATTGCTGACCCTGTACTCGT
TCGAGGGCGTGGACGCCGACAGCCCCAATTCCGACGAAATCTCGGCCGCCCGAGACAATC
TCGACCATGCTTGCAAAAATTTCGACCACCGGATCACCGCCTGGTGGCGCGTATCGCACC
GCCGAGTAAGGGGAGAAATCGGCGGCAAGTTCGCGTCGGAAATGGATCGGCACGTCGATG
CGATCAACCAGAAGAGTATCGGGAGCGGAAAGTACTTCCGCAATACTCACTCTCTCGCGC
TCGCATATACGCCTGAAACCGGCATCAACAAGCTCTTCGAAAAAGTCGCGTACCACATGA
CGGTGGGCGGAAAATCGGTCCCGATCGCGTTGCTCGAGACCGTCAAAGATATGGTCCTTG
CGCGTAGTGCGTTCGTGTTCGACATGGAACGCATCACGTCGGATATCAAGCGCTTCGAAG
GCATCCTGGACGCGTTCAAAGGCGGCGTAGCGCGCCTCAAAATGAAGCGGCTCCAGCTGC
AGAGCGCCTTGGCGTTCCTTCACCAGACCGCCAATCCGTCGGTTCCCCCGCGGCGCGTGC
GGTATCCCGTGACGATGCTCGACACCCATCTGACCGAAACCTTCGTGACGTACGGCGCCG
AGCACATCATGTTCGAGTCCGCCTATGGGACACGGTACGCAAAGATCATCTCGGTGAAAG
AGTGGATGGGCTTCCAGGAGGCCGCACTTGACGTCCTGACTGACGTCGACGCGGAGCTAG
ACGTGTGCGTCATGTTTCGCTTCCTCTCGACCAGCAAGGCACAGGCGTTCATCGAGAAGA
TGCGCAAGTTCTATAAGGTCGCTGCGTTCAGTCCAATGAAGATCCTGAAGGGGTTCTTCT
CGAAGGACGAGAAGAAGGAAAACATGGAGAACGAGAAGGGGCGCGAGATCCTGGCAGAGG
AGGCCGAAAACGCGCTCGCTCGCCTGATCGCTGATGGCCAGCAGTATGGCTTCGTGAACA
TCTCGGTAGTCGTATATGGAGACACGGTCACCGAGTGTGACGACAACGCGCGGGAGATTG
TCGGCCGCATCGGCAACGCTGGATTCGGTGTACTGGTCGAGAAGCGCAACTTGCCGGCAG
CGTGGGCATCGACGCTCCCCGGGCGCTGGGATCAACAAAAGCGCCTGCAGTTCGTCGAGA
CGCCAGTAGTCTCGGACATCGCGCCGGTGCGCGGCGTTGCGGAAGGCAGCGACGTTAATC
CATGGCTCACGCAGCAGCTTGGCGAGAGAATCGGCCCTTTGACGCTTCTCCCGACCCGGC
ACCGAACGCTGCAGCGGGTCTCGTTGCACGATCCGAGTGGAAAGTCGCACGCGCTGATCG
TCGGTCCGATCGGTGCCGGCAAGACGATCTTTCTCAACTTTCTCGTTTCCCAAACTGGAC
GCTTCCGGCCGCGCCGCATCAAGTTCGACAAGAACCGTTCAACGCGCATTCCGACCGTGT
TTGCCAATGGCAAGTTCGTCGACGTCACCGGCAAGTTTGCAGCTGCGACGCAGGTCAACC
CGCTGTCTCTGTTGGCCGATCCTCGGCACTACACCTACGTGTCGGGGTGGGTGCAGATGG
CAATCGAGGGCGACGGTGAGGATTTCCGGTGCACCCCGCAACAGGAGCGGACGATCTACG
AACGCGTTGTCACGCTCGCGCAGGGCTATGGTCCCGAGTACTGGACGCTCTCTTTCCTGG
CCCCGCTACTGCCTGCCGAGCTACGGGACCGCTTGCAGATCTGGACGAAAGGTGAAAAGA
ACGGTCGGTTCTTCGACCACGTCGAGGACGCGTTCTCGCTGTCTGACGATCTGGCAATCG
AGATGGGGGAATTGTTCGAAAGCTACCCGGTCGCTGCGGCGCTGTTTATGGACTACGCGT
TCTATCGGATCTCGCAGTGGCTCGACGGCAAGCGCGTCACGATCATTGAGGTTGAGGAGT
GCGGGTTCTTCTTCCGGTATCCGCGCTTCTATGCACGGCTGGAGATGTGGGTCGTGACGA
TCCGGGGTTTGAACGGGACGCTAGTGATGGCGACTCAGTCGCTGAGCCAGCTAGAACGGG
TTCCGAACTTCGAGATCATGAAGGAGAACATCCCGAACTTCTTCTTCCTCCCGAACCGGG
ACGCTCGGAACAACAAACGCCTCTATCGCGATGTGTTTGGCCTGACGGACGACCAGATCG
ACATGATCAGCGATGGCGTTCCCAACCGCGACTATCTGTGGGTTACGCCGGATCACTCCC
GGATGCTGCAGGCGAAATTCCCGAAGGAAGCACTCGCGATATTGCGCGCCGATGGCGCGG
CGCAGCGGACTCTCGACAAGCACCTCGCCAGCGGCTCGCCGACTTGGCGCGAAGACTATC
TCGCTGAAATGGCGACTCTCGACTGATGGGAACCCGATGAAGCCTACTACGATTTCGACG
CTGCAGTCTCTGTATCGCGGCGCGCCCGGCCTGACGGAAGACGAGATCAAGAAGACCGCC
ACCGATACACCCGCACGGGTTCATCTTCCAGTGGGGCGGCCTTCGCTATGCCGCTCGTCG
CAAACGCCCGTCCGACGGAACACAAACGCTGTTTGCCGCGCGCGCGGCACGTCGCAACCT
CGACTGAAAGGCCTCACGATGAAACTTCTGCCGACCCTCCGCGCCGCAGCCTTCGCGGCA
TCCCTGTTCGTTGCGCAGCATGCCTCCGCGATGATCGTTTTTGATCCGACGAACTTTGCG
CAAAACGTGATCACCGCTGCCAAGGCGGTTCAAGGGGAAATCTACCAAAACACGAACATC
ATCTATCAGTACCAGATGATGGCGAATCAACTTCTGCAGGCGACGAACCTGAATCCGGCG
GCATGGAAAGCCGCGTACGACCAGATTACGGGCGATATCAACAAGGTCAAAAATCTCGTC
GGAACGCTCAACGGCCTATACGGCGATCTGAAGAAGGGCGGTGAGTGGGTGAACCAGGTT
CAGGGCTTGATCAGCCGGTCCGGAAAGTCGAACGCGCAGTGGTTCGCCGACATGAACACG
CTGTTCGAGCAGAACGATAAGGTCGCGCGGAATTTATTCCAGATGGGTTCGAACATCATG
CAGCACACCAACGACATGGCGCAGCGCCGTCAGGAACTGCAATCGCAGTTGTCGATGTCG
CCAACGCAACAGGCAACGGCCGAGATCACGACGCATTACCTCGATATCGTCACAAGCCAG
AACGCGGACATCCTCCAGCTCAGTGCCGCGAAGGCGCAAAAGGACGCCCAGAAGGACGCC
CAACAGGCCGAGGAAGATAAAGAAAAGGCAGGCGACGCCCAGAAATTTATCTCGAAACAA
CAGGCCGAACGGGCCGCCTACGGCGTCGGTCAGCAATGAGGAATAGCGCGTTCCGCGTGT
TGCTCCGTGGCGGGCTAATCTTGCTCGCGCTTGCGCTTCCGATCGTGGCCCGTGCGGCGC
TACTCGACGGCTTGTCGGAGGCGATGTCATCTGGCTGGAGCTCGAGCTACGTGAACGGTG
AGGTCGCGAAGGGTGCCAGCGCCGCGATCGATACGATCGGGCAGATCATGAAGGATCTGA
TCGATCTCGCTGTCGAACTCTCCAGGACGCTCGACAAGGAATCCAACAAGATGGCGTTCG
GGCTATCGGTCACGACGGTCGTGCTGGCGTCGCTTAGGTTCGGTGCGACCAAGGATCCAA
TCGCCGCCTGGCAGAGTTTGTTCGAAGACCTCGCGATACTGGGCATCTTTGCGGCGATCT
ACATTGCGTACGACAGATGGGCGCCCGGGTTCTACAAGTGGTTTAACGAGATGGCGATCG
CGATTTCAGGAACCGACGCGGATTCGTTGCCGATGGCGATGGTGAAGTCGGCCGGCGCGA
TCTATGACTCGGTCATCGAAGCACTGAAGGCAGAGCATTGGTGGAACTACATCGCGCTGT
TGATCAACCTTGCACCGCTGCTATTCGCATGGTTGTTCCTGATGCTGGCGGCCCTCGTGT
TTCTCTTCTATGTCTCGTTGGGCACGATTCAAATGGCCGTCGCGATCGTGATGGGCAAGA
TTGCATTCGCACTCGGCATGTCGGAGTTCACGCGAGGATGGTTCAAGAGCTGGCTCGATT
ACACGATCAGCGCAGGCATGTATATGGTCGTCGCCGCAATTCTTCAGCGTCTGATGACCA
CAACCATCGCGAAGTCGTTCGGGGACACGATATCGAAGGGACTGACGACGCCGTATGCCG
GGTCGCTCACGCTGGACATGTCAATCTTCGTGCTGATCCTCGCATTTGAAATTCCGAAGT
TTGCGTCGATGTTCGGGGGTGGGGCAAGCGCGAGCGGCTCGGCGTTCAAGAGCCTGACGA
AGATGGCGACCAAGGGGTTGGCGTAATGGTGGCCACGGTGCTCTTTGAGGCGGCCGACGT
CGCGGAACTGGTGCTCCGGAACGAACGTCGTATTGATCTTATCGCTCAGTGTGCGAACGA
ATCTTCCCGGCACGAGTTCGAGCGGAAATGGATGTCGGTGATTCTGCGGTGTGCGGACTG
GTACTCGTCTATTCCGCTCAGTCCGGAGCTGTATCGAGAGCCGGCCGGCGCGTTCCGCTG
GACGGTGGAAACGGCGTTCTACGCAATGCGCCTATCGGGCGGCTTGAAATTCGGAACGAA
CTTGCCATCGGAGCGCCGGCGTCGCGTCGAGCCGCAGTACAACTATGGCGTGTTTCTCGC
CGCCATCTGTTCGGGCCTTGACGAACCGTATCGACATTTCGACGTGGAGCGAACGACGGA
CTGCCAGGTCTGGAACCCTTCCGTCCACGGCGCGGTCGGCCCCTGGCTCGGTGGCGCGCG
CTATCGCATGACGCGGCGATCGACCCCGCTTCCTGTCGAGCGAATGCGCACGGGCATGTT
GGCACATGCGCTCGTCGGTCCCGAGTTGCTGTCGGGTCTGGACGCGGAGGTGCAGGCCGA
GATATTCGGTGCGATCAATCCGACCCAGAGCCCCCAAGGCGTGGAAACCTTGACGCATAA
GGTCGTGCGGCAGGCAATCGCGACCGCAGCGGATTTTGATCGGAAGGCGCAGCGAGCCGT
GTTTGAGCCCGTGACGTTTGCTGTTCCGTCGGCTATCCATGTGGCCGCCGAATTGGAGCC
CAAACTCGATCCGGCAGCATCCTCAGCAACTTCTCTTGCCGCGGCGCCGACGCCGGCGGC
GGCGGCGGAACCCGAGACTGCAGCTCCGGCGCCAGCGACTGATGCCCGCGTCGGGACTTC
GATTCCCAGCCCGCCGTTGCCGCTCGCTACTGCAGGAATCGACGGGTCTTCGCGGGCGGC
TCTATCAGCGGCAGCGAATGCGGCGCCGAAGGCACCTGACCAAAGGCAGATGGCGCTTGA
GCTTCCGCCGGCGGCGGTGGTTAATCCGGCCGAGATTCGCCAAGAGCGACCGGGGGCCAT
CGTTACGCCGGCGGAGGACCGCTTCGACGAAATCCTGAAAGGCGCTCCGCGCATGATCTC
CGACTTCTTCGTAGCACTGCAGCAGGACGTCGCCGGCGGCAAAGTCAAGGTGCGGTGGGC
CGAAAAGGGCTTGGTGGTCTCGAAGCGCACAATTGGTGGCTACGGCGTAGCGAGCGACAC
GCTGATCGAGCATATGCGCCGACGCAACCTTCTCCTCGCGAACGAGCCTACCGAGGTTAC
GCTAGCACCGCGCATCGGTGAACTGATCCAGGGGCGCGATGCATGAGAGGCTACATCAAC
CACTTTCGGCCGATCTACGAGGTTCGCGCGGCATTCGGCTGGCTGATTGCGCTGCTCGCG
TTGCCGCTCTCGGGCATGCCGTACGGCTGGGCCTTCACGCTGTTCGCGCTCGTGTCGTTC
GCGATCCGTTCGGGGCAGACTTGGCGCGCGCTCAAGTTCAGGATGGGCCTGTCGACGAAA
TGGCTGACGACGCTGGCCGTGCCGACGTTGCTCGCCATTCAGAACCGCATGCGTGCCGAA
GTAAATGCAATGTATCTCGGCACTGGCTTCGAATGGACGCAAAAGCACTGCCAGATGGCT
CATGACATTTTGCGGATGCCGACGACCGAGATCCCTGGGCTGCCGAAGTGGTTGCCCAAG
ACGAAGGCCGGCCGTGCGTTCGAGGAGATGATCGAGAACCTCTTTGCGCCGAAGGACAGT
ATCCGGGACCGGACGCCGCAGGGCGCCTCGTGGATTCACGGTCTAGAGCCGGCCAAAGGC
TTCGTTCCGTTTCATTACAAGGCGATGGGCGGCCATACCGCGGTGGGCGGCACGACCGGC
TCGGGGAAGACGCGCACATACGAAGTCATCTCGACGCAGGTCATCCACTGCGGTGACGTG
CTGATCGACATCGACCCGAAGAACGACAAAGAGTGGAAGGCGCGCGCCGAGCGCGAAGCG
CAGCGAACCGGTCGAAAGTTCCTCTATTTCAATCAGGCCAAGCCTTCCGAGTCGATTCGC
CTCGAACCGCTCGATAGCTGGTCGCAGCCGTCCGAAATTCCGAGCCGCATCGCGCAGCTG
ATGGAGGAAGGGCCGTTCCGGGATTTCGCGTACCTGTTCATCAGCCGATCGGTGAACGGT
GAACTGTACATCGGCGACAAGCCGAATCTTCGGTCGATCCTGAAGTACGCACAGCTCGGC
ATTGATCCGCTGCTGGAGAAGGCGCTCAAGCGCTTCTTCATCGAGAGCGGAATGGCCGAA
TGGGAAGAACTCGTCGCCGCCGATACCGTCAAGTTCGCGAACAAGCCTGGTTCTACGCGC
GTCGACGCGATGATTTCGCTCTATCAGGCGCGCTTTGGGGCGAACGACCGCGGGCACGAA
GCGATCGACGGGCTGATCGCCACTCACGTGCACGACCGCGAGCACTACATGCGGATCATC
GCGTCGGCGTTGCCGCTGCTCCAAATGCTGGCGACGGGTGAAACCGGCCTGATGCTTGCG
CCTAAGGTCGACGACTTCGAGGACGAACGCGAGATCTGGACGATCGAAAAAGTCATTCGC
CAAAAGGCGGTGCTCCACATCGGCCTCGATTCGCTATCCAACAGTATCGTCGCGAAGGCG
ATCGCGTCGATGATTCTGGCGGACGTGTCGGCGGTGTGCGGCTCGATATACAACTTCTAC
GACAAAGCACCCGAGGTGGTGCTGATCATCGACGAGATCGCCGAGGCGATCAATGAGCAA
GTGATCCAGATCCTGAACAAGGGCCGTGGCGCCGGCTTCAAGGCGTTCGTTGCGTTCCAG
ACGCGCGCCGACCTGGAAGCCAAGCTGGGGAATGCCGCAAAAATGCTTCAGGTTTTGGGG
AACCTGAACAACCAGATCATCTTACGCTTGGAAGACACCGACACGGCTGAGTGGTTCTCG
AAGAAAGTGGGAGATACCGCGATTCGCAACCTGATCGTTTCGAGCAGTACGAGCAAGGCC
AGCGAAGGCCACGTCGGGGAGTTCACCGGTTCGGTGACGCGATCGCAGCAGCTGGAGGCA
GTGCCGTTGATTCCGACGCGTCTGATACAGACCCTTCCGAATCTCCAGTACTTCATGCGG
ATCTCGGGCGGCGCGGTGTACCAAGGACGTATTCCAATTCTTACAGGCTAAACAACCAAG
CATGTCTGCCGTATTCAAAAAAATCATTCGCGAGCACAAACTTTCCGCCCACCTTACCCC
GGTGTTCACCCTTGCGCCCGAGCTCGAGCTTGTATGCACGCGTGTCGCAGAGTTTGTCGG
TGAGCACTTCATCGGGAAGGCGGAGCCGCTCGTCAAGGAGATGTTCGTGGACGGCCTTGC
TGCGTTCAAGCGCGTGCGCAAGACCGGCGATCCGCATGTCGCGTTCATGCAAGGCTTGTT
CGGGTCTGCCCACATGCTGTATGCGCGCCGCTTTGTCGTGCGCGATGGCGATCGTTGCCA
CGTCTGGTCGCCGATGTTCGAGTCGGTCACGGCGTTCGAATCGCGGTTCAAGCTGGCTCC
GGAGATGGTGGACGAGCGCTGTCCGGAGAACATAAGCCAGAAGTCGGCGGCATTCCAGCT
GGCCGCTCGCGCGCTGACCGGCGAGACGTTCAGACTGTACTTCGAGGAATACGATGTTGC
TCACACATATTCTGATTCGGACGCTGACGCGGCTTGACGATCAGACCGTGCGGCGCGTGA
TGTCCACCGCGGCCGCGCAGGACGATCCGTCGGCGCCGCCGCCGGCAGAATTTCGACAGG
GCAGGCATGCGATGGCATACGCCCTAGCGACATTCGTAGGGCGCCGGCCGGTCCATTTTT
ACGTAGGGCTATCCGGGCTAGTCGCGTTGCCGATCTATCTGGTCGGCACGTTTGTCGGGG
GAATTTATGGCAGGTAGCCGGTTTGTCGGGCACATCAAAATGTGGTTTTTCTTCGTGCCC
TTGCTCTCCGTTGCGCTCATGCCGGCAGCACCCGACCCGTCACTGTTCGATATCCCTGAC
GCGGAGGCGGCATCTGTGGCGAGCAGCCTCGGCGAGGTCCGGACCGCGGACGCCATTGAC
ACAACGAATCGCACGTTCAAGCACTACTTCGTCGCGACCGGTCTGGTGCAGGCGTCGATG
GCGTCTAGCGGCGAAACCCAAATTGAGGATGGTGGGGTGGCGAACTTCGCCAGCCGGTGG
GTGCACAATTTCTGGCGTCTCGTGTACCGGATGGTCTATCGGATCACGGTGATGAAGTAC
TGGCTGCTGGGTATGCTGGTGTTCGGCATCGCAATGTTCACCGACGGGACGGTGCGTCGC
AAGGTAAGGGCCGCGGCGGCCGGATACGTCAGCCCCCTGTCGTTCCACTTGGCCGGCCAC
GGGATTTTGCTGGTGTTCGGCGTCACCTTCACCGTCCTGATCGCACCGCTTCCACTCATC
GCGCCATACTGGCTTGCTATCGCCGCGTGCTTGGGGGCGCTGCTTTGGAAGGCGGCCTCG
ACGTATCAATGACCGGGAAAGCTGCGGCTTTTTGTATAGCTTTCTGGTTTTAGGCCCACA
ACCGGTTGATCGCTGCATTGTCTCCTAACCGAGAAAAGCCTATCGAAATTGACGACATTT
TGATGATGCTCGCTGCGTCAATCGGATCAAAATGAGTCATGGTCTACGGTCCTCGGAAAG
CTCGACTCCCCGTAGAGCTTTCAGCCTTGCCCCCTTCTCCCCGGAGGGGGCTTTTTTTTG
CCCCGTGTCTGCGCGGCGGTGCGAAAGCCGCGCGAAATCGTTCACGTTTCGGACGTGTAT
CGCGACATAGGGCCGCAAGAATAGACGCAAGCCGCACGTGCGGTTAGTCAACCAGAAAGG
ATCCATATGAGCACGATCAACGAAGAAGCGCACGTCGGCACCGATACGGCGGACGTGGCA
CCGGTCCACGCGGCCGCAAACGTGTTGGAAGGCGAAACTGTCCTTGCAGCGACGGGCGAT
TCGGCCGCGACCGACAGGCGCCCGACGACGGATGGCGCGGACGATGGCGACGTCGAGCGA
GAGCTTGACGAGATGGAGCGATCGGCCGGCATTCTCCAGCGAGAAGGGCTGATCAGCGCC
GAAGAGGCCGTGACCAAGCTGGAGGAGGTGGCGCGCACGCGCACGCTGTTCCGGGATCTG
CCGCCGGAGCAGCGCGCGCGCATCGTCCAACGCCGACGCGAGATCGGTCGGGAACTGATG
AACAAGCAGCTGTCGGGCGCCGCAGTCGTGACCGCCCGCGTCACGATGAAACACACTCGT
CTGAAGCCGCTCTTCGAGCAGTGGTGGCCGTATCTGAACCGGATGACGATCAACATGCAG
CGGTTCGGCCGTGCGACTTACGGTGCGAACGAGCAGGGAATCGTCAGCACGTGGTTCGAG
AAGCAGCTCGACCAGCTCGAAGGCTACGTCAACGAGCAGCTCGACGTCGCAAAGGGCTTC
CGGGAAAAAACGGAGGCCGAGATGCGCGAGCGCGGCGAAACGGTATTCGAGCCCACTGTG
ACGAAGCCTTCGCTCGATATCGAGGTCGAGGCTTACTCGCGGTTCTCAATGCGCCTGCTG
TCCGTGATCCTGAAATTCGACCAGGTGATGGATCACTTCGACTTCCTCGTCTGGAACGGA
GTCCGCGATCAGTCCGACGTCGACGACGAAACCGCGCGCTTCCTCCGCAAGTTCCACCCG
GTCGGCCTGCGCGGCTACACGACCCACCTGAAGCTGATGAACACCGTTCGCGGCAACTGA
TCTGGAAGTTCGCTGCCATGCTCGACGAGTTGAACCCCCAACAGCGCGAGGTGGCACTTC
TGCGCCGCCATTGCCTCGCAATCGCGTGCCCAGGCGCGGGCAAGACAAAGATGAGTGCAA
CGAAGGCTGCGTTCTTGCTGCAGGATCCCACGGCAGTGGTGGGCGCCGTCACCTTCAGCA
AGGATGCGGCCGTCGAACTTCGCGAGCGCATTCTCGCGCTGGCGCCGGCGGATGCTAAAC
GCCGGCTGATCGCCGGCACTTTCCACTCGCTCGCGTACAAGCAGCTGCAACGGCCTGGCC
GAGGCCGGCCGGATATCGCGTCGGAAGGGGATCGCCTTGGGATGCTTGGCCGCGTGCTTG
CCGAGCTCGGGTACGACTGGAAGGTTGAGGAAGCTGTACCGATTATTGAGCGGATCAAGA
CGAACTTCGGTCGAGCCGATGAGGGCTCGGCAGAGGCCACGCTGTACGCTGCCTACCAGG
ACGCGCTCGAACGCAACGGCAAGATCGACTTCCAGGACATGCTGCGTCTCTCGGTCGAGC
GAATGCAGAGCGGGGACATCAAGCCCTATCGGTTCACGGATCTGCTCGTCGACGAGTTCC
AGGATACCGATCCCCTGCAGTTCCGGTGGGTCGAGCTGCACGCGCGCGCCGGCACAAACG
TCACGGTAGTAGGTGACGACGACCAGAGCATTTACGGGTTCCGGGCCGCATTGGGGTTCC
GGGGGATGGAGAGCTTCGAGAGCACGTTCGGGGCCCAACGCGTGGTGCTCGGGAGCAACT
ATCGATGCCGCGCGGAGATTCTGGCGGCCGCCGACCGGGTGATCCAGAACAACGTCGATC
GGATGCCGAAGATCCTCCATGCGGATCGCGGCGCCGGCGGCGCGGTCGCGGCCCTGCGCT
TTGACGACGAGTATGCCGACGCGGTGGCCGCTGTCGAAGCCCTTCGCCCGAAACTGTCTG
CCGGCGCGAGTTGCGCAATTCTTGCGCGTACCAACCGGATCCTCGATCCGATCGAGTCAG
TGTGTCGATCACACGGCGTGCCGTATTACCGGGCGTCGGGCGGATCGGTGCTCAACAAGC
CGCAGGGCGCGCTGATGTGCAACCTGCTGCAAGTTGTCGAGGGCCACAAGCAGAACGGCA
TCGATGCCGTCCTGGGCTACATGGGCATGAGCTCCTATGATCTCAGCGCGTTGCACAAGC
GCATGGACACTGCCTTTGTCCAGATGCAGAGGCAGGAACTGGTCGGCCTCGGGCTGCGCG
AGGACACCGCGACTGCGTACCGGGCCTTCATGAAGCGGTTGGGCGAGTGGCAGGCGTTGT
GCCAACGATCGTTCCACTCGCTCGCGCTGGAGGGCGTCTACGAATGGATGATGACGTATG
CCAAGGGTGACGTCGCGATTCGTGCGATCCAGTGCATTTACGACGTGGTGAGCCGGTTGA
ATGGCTCCTTTACCGAACGCATCGAATTCCTGAAGCGTGACAACAACAAGCCGGGCGACG
GTGTGCTCGTCCTGACGACGATGCACAGTTCGAAGGGGCTCGAGTACGACCACGTCTGGA
TAAGCCGATCGGAGGAGGGCGTTGTGCCTGACGAGAAGAGCCCCGAATCCGAGGAGCGGC
GTCTGTTTTATGTCGCAATGACGCGCGCGCGAGACAGCCTTACTATTTCGTCGATTAAGA
AGAATCCAGTTTCGCGGTTCGTGCTTGAGTCGGGTGTAGACGAGAAATCGGCCGCTTGAT
ACGGCCGTTTCCGGACGGGAGCAAAGAACTGTCAATTGCCCTTGTTTGTCGAAGCGAAAA
AGGAGACCAAAGCACCCAAGAATGCGATGCAGGCACCGCCATAGAAAAGGCGCGCAGGGA
GAATCGACGCCAGGCGCGAATCACCTTGGCTGATCATCAGGCCTGTGAGCCCGAGTCCCA
CGGCGCATGCCAACAGTGAAAGGGCAAGGAAAAGCGACGGTTTCATCTGAAGTTGTGTCG
GAGTAGGCGTAGGGTAGGTTAAAGGAAGAGTCTCTGCCGTAGGCGGTGCCACCAAACCGG
GCACGGTGGTTGTCATCGGCTCGAGTGCCGCGGTGCTACTGCGCATCCCTCTCGAACCGC
AGTGTCAAGGAGTAGTGCGCGTCCGGGAAGGAAACCGTAATCGCGCCTTCTGCCGGAAGG
TCAACCGGCAAGCTGGTGAGAGACAGCGCGTCTGTGACCGGAGACATCGAGCGACAGGTA
CCGTGATCCGTCGTTTTGACCGTGCGCACCGCAGTATCTTCGGCTTGAATATCCAGATGG
ATCGTTCCGCGCGGTGTTCGCTGTGGCTCCAGGATCAGCGTGCGGCCGATAGCCAGTTGC
TTCGATTGGTACGTCGGCTGACTCCCTTCAAGGGTACAGGTGGAGTAGGGGAACCGCTGC
TGCATCGTTGCCGCAAACGGCACGAGCGCACCGGTAGAATCGACGAAGCGATGGCTGCCA
ACAACAAGGGGTTGCCCATCCTTTGCCCACGTGATGGCGACGATCGGCTGGTCGTCATTG
CTTGCTATCGCGTGCGCAGCGACCAGCAGCGCAGCAATGGTTATGAGCGGTTTTTTCAAG
AGGCTATCCTCGTGTGGTTGCGTTGCGGGATATCTTGGATTTGGGGTTCTACGGCGCCGT
GTTTGCGTCGTTCTCTAGGGTCTTTTCATCTCGAAGGCTCCACGCATCCATTGCTACGCA
CCCGATGATGAGCGGAATCGTGCAGATAAAGAGATAGGTGACGAGTGCGATTGGCGCTCG
AAGTAGCCAGATGCTTGCGCCTCGCTCATCGCCATGCGCAAAAAAGTAAGCAAAGGAATG
GACGATAGTCCCGATAAATTCCGTCGTGAGATTGCCAGGCGAACCCCGCAATGATGCGAG
ACCGCTGTACGCAAGCGTGGTGGATGCCGCAATCGTCGAGATGCTGATTGCCATAGGCAC
GCATTGCCGGACAATTGCACCGAAACTTCTGCGAGGTTTATTCATGATGTTTGGAGTGCA
GTGATGTTGGTATTGTCGGCGAGTGGCGCGCCGACCGTTGGTGCTTCGATGACCATCTCT
CGCGCAACGCGCTTGAGTTGGCCATTGAGCGAAGCTTTCGGACCGAGCCGAATCGTCCCG
CAATAGAAGACGTTACCGTTAACGCGGCCGTTGATTTCGAGTGTGTCGCGAGCATGTACG
TCACCCTCCACTGTGCCGTCAATTCGGACGAGCTCGCCCTGCACCTGCCCTTTAACGACG
CCGCCGGCGCCGATGTGTAGCAGGCCGGCGGTGGAAACGATGTCGCCGTTCGCGATGGCA
AAGACGCTCAGGCCGTGGTCGAGAATCATGGTGCCTTCGACGACCAGACCGGCCGCTAGG
ATCGTCACGTTGATCGGTTGTGCTTTCATGGGAAGCCTTTCAGAACAATTGAACATCGCC
AGTTTTGGCAGACGTCGCGGGTTTCGGGGCGTGTTCGGGCTTGACCGGCTCGGAATTCGT
TTGCACGGCTTCGGTGTTGCTCGCTTCCTGACGCGGATGCGCGGGTGCACGGTGGATCCG
ATGCGATGTGGGTTTCGGCCGTTCAGCCGGCTGCACTGCGGGACGCGTCGCGATGGGCGC
TGACGACATTGCGGGCCACGTCTGCAGCGCGCCCTGGGCGTCGGCGGCTTGTTGCTGGCC
GGCGGCTTGGTTCGAAGCCGCGCGCTCGGCTCGAATTGGCGATGCAGCGGCCTTTTCCAG
ATCAGTCGCGGCCGCCGGCGTCGCGGCATTTGCCGGTGCCATCGATGCACTGGAGCCGCC
GGTCCGGAGCGCTTGTGTGTCGACTCGTGGCGTGGTCGCCGGCGGGCGATCGGGCGGTTC
GACAAAGTCCGCACTGGTGAGCTGCCGTTGGGGCGAAGATGGCGTCGATGCAGCGGCAGG
TGCCGGCGGTGTGGCTGCCGCTTGTGCGGGTGACTGCTCAATGTGCGCAGCGGCCTGCGG
CGGATGGAGGGCGTGCCAGAGCTTCGCCGCGCTGATTCCCGCGAGTCCTGCGCCCGCTGC
GACAGCAAGGACGATGGCTGCCGGCCGGCCGAGTTTTCGACTGGCAGAAGAGAGTCGAGC
GGTGACGCGCTCACGCGCCGATTTCTGTCGCTCAGGAGCAGGCAGCGCCCGGACGTGGCT
ATTGATGTCGATGACGACCGGTTGCGACGAGTATTGGGCATGTAGTGCCTGGATCTCTCG
AATGTCCACAATGTGCTCCGTGTTTGATCGGAATGTCGCGACAGGCTACGCATATGCGAC
AGGCTCGAGACGAGCTTATCCGCCGGACGTCAAGGTCAAGATCCGGTCGGGACTTCCTCG
GAATCGACGTTATCGGTCGCGAATGGTGCCGTCGCCGTCGTACCGATCGTTGTCCGGGAT
GCACACGGTTCTGACGTGCAAGATCCGGCCTTCGGCGTTTTTCAGGATGTTCGCGCGGTC
CTGTGGCGTGATCTTCTCAGCAAGCTGCGCCTCCATCGATGCCGTAAATAGGCGGTCGTA
CTGGGTCAAGCAGCGGACCAGCAGGCCGGCAAGCGGGCGCGTCACCTTGAGCTCGATCTG
TTCGGACGGGAACGTCAGGGCGCGTGCGTTGTGTCGTTCGACCCAGGCCGTGGCTTTGCG
CATCCAGTCCGCGGCATCTCTCAACGCGATCTCGAGTGCACGGACTTTGCCGCCGCGGGC
GACCGAGATCTTGGCTGCGCAGAAGTTGTAGTCGCTTCGGATGAACGTGCGGGCAAAGAC
GGAGCTGTAGTGCAGAATCGTGACGGCGTCGGAGTCCGGCACGATCTTGTCGATACGGCT
ATCGCTCGTCAGGCGCTGGATCGGCTTCAATCCGGTCGATGTGGCGAGGCGCACGGCCGG
ATCGGCCGCGGGTGTAGCGTTTTGCGCGGGCGTGTCAGATTGCCCGCGCCCTTCGTGCGG
TGGTTCGAGAACGGCAGACATGATTTTTTCGGGTGGTCTCTCTCATCGATGATTCTGAGC
GAGGCACCCGATGTGCGTGCCGGCAAAAGCGTGGCTGTTTTTGTGAGCTTTTCGGGGATT
CGCGATCGGGATATTCGCGATACTGACTCTACTTCTCGCGTCCCTGACGCATCGACCTTG
ACTTCGCTGGCCGAAGTCCATTTTTTGTACAAGCCGTGCCAATGGGCATGCTCCGACTGG
TTGACAACCAGTGTGGAATTCCTTTCTGATGAGCGCCTCGCCCGCGCTCCCCATTTCAGT
CATAAAACTCGTTGCTGGCCGCATTCATTTGCGCCGCGACGTCGTTCGAGCCCGGACAAC
GGGTGTCTCTCTCCAGGCCTCTGTCTGGGTAGAACGACTGTAGTCGACTGAGCCGTGAAC
CTGCGTCGGAATGGCACTTCCGAAAATGGGCTGTAGCGCAGCGTGACCATGCTGCGCGAG
GACGACCTAACGTCCTCTATATGAGCCGAGTGGCTCCCTGAGCACCACGTCCCCGGAAGG
GACGTGGTGCTTGGGTCATTTCACCGAATCCACGAAGCGCGTTCCTCTGCCGAGGAACGC
GCTTTTTTTTCGTCCTTTTTCTCCCCGGAGGTACATGTGCTTCCCAATCGTCTCAATTCC
CGGATTGCCGACGTGATCTGTCAAACGATCGCCGAGGAAAGGTCTGCCGCCGACACCACG
TCACCCGCTTGGCGGGAGCGTTGCGAAGTGGCGCAGGTCGCGATGTTCACCGACTCGGAC
CGCCGGATTTTTCTTTCCAGTATCGCCCACCGCCGCGGAGAGGCGGCTGCCAACGCGCTC
GAGCAATCGGCGGATGCGTTGCGCACCCAAGCGATCTTCAAACTTGCGAGGAAACCTTCA
TGAATGCAGTTGTCAGTTTGGTCGGCGCTCCGGTGCGCAGCGTCGTCGAAGAGCGGGCGA
TGCGCCCGCCCGTGATCGGGAAGATTCGGCCCGGCATCAAAGTCCTGACGGCAGCCGCCC
GGGCCAATCAGGACGCGGTCGCGATGTACGATGCGATGGTGGCCGCCGGCGACTCGTTCG
AGACGATCGGTAAGGCGATCGAATCCCGTTGCCGGCTCCGGAATGCGCTGGCGCCGCGCA
ACACCGACTACTTCACCTGCCGACGCTCGGATTTCAACAACCCGGATGTCGCTGACGAAA
TCCTTCGCCTCTACGGCGAGGATCCGGGGCAGGGTCTCAGGCTATACCGATTCCCGGTGT
TGTTCGCATTCAACGACTGGATGCAGAACATCCCCAACGAGATGGCTGCGTGGGGCACCA
GCGGTCGCAAGTACTTCTCGGAGTATGGGCGCGATGGCCTCCGATACTGCAAGACGTACG
CGAAGGTCGAGCGCGATCCGCGCGCACAGCGCGCATTTCGGCACTTCGGCGGTCGAGACG
TGATTTTCCGCCAGGATGACGCGATCCCTGATGGAATCTGCAACCCGGAGCAATGCCCGC
AATATCAAGGCCGCCAGTGCAATCTCGGCGCGCACTTCGTCTTCGCGATTCCCGATATCA
AGGGCTTGGGCTTGATCGAATTGCCGACCAACTCGATCTACGTCCTGCAGAAGGCGTACG
CGGCGATGAAGACGGTTCAGCTGGCCCGCGGCAAGCTGACCGGCACCCGATTTTGGATCT
CGAAGCGCGAGTTCGATATCACGCGGATCAACGAGCAGGGCGAACCGGTCCGGCAGCCGC
AGATGCTGACCGTCCTCGACGCGGACATCGACATCGGCGCACTGCTCGACGGCGCTGAGG
ACACGCGGTTGGCGGTTGAGGAGTCGGAAACTGCTACGCAAAGCGACCTTGGCGGCACGG
TGATTCAGCTTCACCCTGCAGAAGGCGAAAGCACTGCCGGGCACGTTGATCAGGTCGAGA
CCGCTGACGGCCCGGCCGAGTCGATGGAAGAAAAGCGCCACCGCATGCAGGATCTGCTGC
AGCGTCTTCGCTTCGGTGAAGAAGAGCAGCGAAAGGCGTTTCGCATCTACGGTCACTTTC
GATTCGGACGCGGCTGGACAGAGCGGCCTGCCGACGTCGACAAGATGATCGCGCGACTGA
CGACGGCGCTAGACGATCCGGCCGCACTTCAAGCCGAAATTGGCGCTGCGGTCGAATCTT
TCCACAACGCATAGATGACACCCCTTTCACCGGCCCCTCGGGGCCGGTGTCCTTATTCTA
CGTCGCGATCCTGAGAGTCCTTCAGCAAACCGATTTGCTCAAGTGCTTTCGACCGCGTGT
CCCACGCATCGAAATCGTCCGCGCGAGCGGCCATCTCTTGATCCATTCCCTCGGAGGAAC
CTATGCGCCGGATCGGCAACATCACGGCGTTTTTCGGCGCCGCTGACGTATTCAGCAATT
GGCATCCAAGCAGCTTCACGTATCACGAAGCGACGTTCAACTGTGTCGAGCAGTTCATGA
TGTACGCGAAGGCGATGCTTTTCGACGATCACGCGACTGCCGCAGCGATTCTCGCCTCTG
CATCACCTCGGGAGCAGAAGCGCCTCGGTCGTTCGGTGTGCGGATTCGACGAAGTCCGTT
GGGTGCAGGTCCGCGAATCCATCATGTTTGTCGGCTGCCGTGAGAAGTTTCGACGGAACG
AAGCCTTCGCAAACGCGCTGCTAACGACCGGGACTTCGATTCTGGTCGAGGCGAGCCCGT
ATGACCGGATCTGGGGCATCGGGCTCGGCGAACACGATCCGCGCATTGGGGATCCGTCGG
CCTGGCGGGGGCTAAACCTGCTCGGCAAGGCGCTCATGCGCGTCCGCGACGTGCTGTCTC
AGTCGTCGTAATTTCCCTTCGTGCGCTGGATGCCGGCGCGACCTATCTCTGGCTGCCCTT
GGGCGGCCATTTCTTTTTCTGGAGGCGTCGATGAAGATCGCGCACTTTTCTGACCTGCAT
TATTCGCCGGGAAACCTCGACGAGGTCGACCGGTGTTTCTCGCATGCGGTGGGTGACGCC
ATCGTGCGCGAGGCTGTTGTGGCGGTGATTAGCGGTGACTCGACAGACCACCATCTCGAT
GCCCACGCCCCGGCGCTGAACGCGCTGGCCAGACAGGTGCACCGACTCGCGCAAGCGATG
CCAGTGCTTATGCTGCAGGGTACGTTCTCGCACGAGCCGCCGGGGACCCTGGACAACTTC
GCGCTGATGGGCGCGCGGTATCCAGTGGCCATAGCGGATCGGATCTGTCAGGTCGCACTC
TACGACGGAAACTTCTGGTTTTCGCGCGGTGCGGTTTTCGATGAAGACGAGATCCGGCAT
CACATGGAATGCGAGCCCGAGGTGGTCTTCACCTGCCTGCCGACGATGAACAAAGCCGAT
CTGGCGCTGCGCGTGGGCGCACTGGTAGCTTCTACGGAGCTGCCAGATACGCTCGCGGAA
TTCTTGGCGGCTGCCGGCCGGACAAATGCGAAATTCCGCGCGGCGGGCGTCCCGACGGTT
GGTGTATCGCACGGGACAGTCAACGGGTGTGAGACTGAGCACGGCGTCACGATGGCTGGG
TTCGATCACGAATTCAGTCTCGGCGGGCTGTTTGCTGCGGAATGCTCGGCGTTCATGCTC
GGCCACATCCACAAGTTCCAGACATGGGAGCGCGAGGGGCGCGTCGTGGGATATCCGGGA
TCGATCGGACGTTTCCATTACGGCGAGCTTGGCGACAAAGGCTACCTGTCGTGGGAGGTC
TCCGCGTCGGATGCGCGGGCCGTCCTGATCCCGACACCATCGCGCGAGATGGTTTCTGTT
GCGTTCGACGGGCCGCCCGACACGTCCGAGCTGCAAGCACTCGCGGCGGCGTCGGCCGGG
AAGTTCGTGCGCATTCGCTGGCAGATCGACGAAGAGCATAAGCAGCTCGTCGATCGGAAG
GCTATCGAAGCGATGTTCTCGACGGCGGCGGCCGTGAAGCTCGAGCCGCGCGTACTTCCG
GTGATTCGCAGCCGCGCATCAGGGATCAGCACTGCACCGACGGCTGAAGCGAAGTTGACT
CGTTGGTGTGAGCTGACCGATGTCGACGCTGAGCCGCTGGTTGATCGGCTGCAAATGCTC
GAGACCGGCGACCCGGATGCGATCGCCGATTCGATTTTGGCGCGGTTAGCCGACGGCAGC
GCGCCGGCAGGCGAAGATCCGTGCCCGTCGGCCGCTGCATCGGTTCTACCGTACGCCGCA
ACTGCGGCCACGGCAGTGTCCGATGCACCGAGAGCTGCCGATGAGCCGTCGTGGCTCACC
GATGACCTGTTTGCGGGCTAGTCCCGCCGACCGACGGTTTTCCGTCCAATTCGAACACAA
GCCGTGTTCCGATAGCCCGCGCGGCTATCGAAACGAGGTTCACCCCGCGCCTGTCGGCGC
ATCGAACGCAGCATCGCTGCATCCATTTTCTTTCTACCCTGACGGGGCGTGTTCCCGGCA
TGGGCTCACTCCGTCTCAAACTGGAGTGTGCTCATGTTTGGTCTCTATCCTGCGGGTGTC
CGTTGGACCCGATCCTTCAACGCGTCGACCGACGCCAAATCGCTGCAGAAGCTTCTCGTC
GATTACGGCGGATGCACGGCAGCGCTCTTTCACCAACCATTTGGCGCCCGACGAGGCGCG
GTCATTGCACAGCGCGACGGCATGCTGGTATTGACGCACGTCGTCGACGCCGACGAGGCC
GAGATCGTGGTCACACCGGGCGTTGAGTTGCAGAACCTGCTCTGGTCATTCGACTCGGGC
TATTCAGGCCAGTGGTCGGGTCGCGAGCTGCGCATCCTCACAGGTTGCTCGGATTGGGAC
TCTTTGCTCAAGCAGACGTCGGACACGTTTCGCCGAGTTTGTGGAACGGTGCAGGCCGCC
GTCGAAGGCACGTTGGGCAAGCCGGCTACTCGGCCCGAGCCGACGCTGACGATCGACGAC
GAAGATGTGCCGTTTCTGCCCGACGACTATCTGCAGCCCATCTCGCTCGCGGAGATCCTG
TCATGCGACCACTGAGACTGTTGCTTGAAGGGTTCACTGGGGTCCGAGACGGGATGAAGC
GCGACAGCGTCGAACTTGACTTGGATTCCCTGCCCAAAGGGTTGATCGCGTTGACGGGGC
CGAATGGTGCCGGCAAGACGACCATCATGGACAACCTGCACCCGTACCGGATCATGCCGT
CGCGCGCGTCGAAGCTTTCGGTGGATGCGTTCTCCTACTGGGATCACATCTACGGCGTGC
AGGCGCGCAAGGAATTCGACTGGGAGCACGACGGCTTGCGCTATCGGTCCACCTTCACAT
TCCGCAAGCCAGGCAAGACCGGCAAGGCGGACTACTTCCTGTTCTATCGCTCGATCGATG
GCGAGTGGCGGCCCGTATCGCTGCCCGACGGAACCGTGTCGGACGGCAAGGGCGAAACCT
ACGATCGATGCGTCGATGCGATCTGCGGTTCACTCGAATCGTTCTTCACGAGCGTGTTCT
CAGCGCAAAACCGCCGGCCGCTCGCGTCATACGGTGCGAGCGAGATTAAGGCATTGCTCG
CCGAGCTGCTGAAGATCGATCACCTCCGTGCCATGTCGACGAAGGCGGCAGATGTTGCGA
AAGTGCTCAGTCGGCAACTCGCCGTCGTGCAGCAGGATCTCACGGCATTTTCTGGAAAGC
GTGAGCGCGTCGATCAGACTCGCAAGGCAATCGCCGACGATGCTTCCCAGATCGGGGCCG
CGCGCGAAAAGCGCACGACTGTCCAGGCCGAGATTGCGACGCTCACGCAGCAGCGTGCCG
TGCTCGTTGCCAAGCAAAGCGAAAACGCTGGTGCGGCGGCGCGCCTCGGAGAACTGGGCA
CGCGTCGCACTGAGCTGCAGACTTCGCTTCGTGCGCTGGAGCGTGATGGGCAAACGGAGC
AGCAACGGCTCTTGCAGCGTGTGACGACGATCCGTAACACGATCGCCGGCCATGAAGCGG
TTGTTCGGCAACGTGAGTCCATTCTTCGCGCTGCGGTGGATCGCGATGAGGCTCAGCTTC
GTCTCGGCAAGGTCGAGGCTCAAATCGAACCGTTGCAGCGCGCGATCGACGAACTCGATG
CGAAGCGGCTTCGCGCAGCGACGGTCGGATCGACGCTCTCCAGCCTGCAATCGGAGGGAA
CGACGAAGGCAGATCTGATTAAGAGCCTGACGGAGCAATCGTCGGTAATCGGATCGGTGC
CGTGTGCCGGTCTGGACATTCACACGACGTGCCCATTGCTTGCGCAGGCGAGGAGCGCCG
CACAGCAGGTGGTTGTCCAGACCATCTCGTTAAATGATCTTCGGACCCGCTACCGCAGCC
ACAAGGCGGAGCTGGACCAGCTCTCGCCGGCTGTCGAGGCGATGTCGGCGAAACGTGCCG
AACTGCAACGCGTCAATGCGGAAGTCACGGCGAACCGGCAGGCGCTTCAACGTGCAACGG
AGCTCGCCGCGCGCAAGCCGTTGCTAGACGCAGCCGAAGTCGCGATGAAACAGGGCCAGG
CCGAACTGGAATCGCTCGAAGTCGAGCGAGTCGAGGCGTCGAAACGTCGGGAGACGGAGG
CGACGCGGCTCAATGGCTTGTTGCGAGAGGTCGATGCGGAGGTGTCGCGTCTGGCTTCAG
TCGACGTGGCGCAAGCAATTGCGGACGTCGATCGCCTATTGGTCGCTCAACGTGAGGTCT
GCACGAGCCTGGATGCCACGATCGAGGCCTTGATCCGGCGTCAGGCTACTGGTGAAGCAT
CGCTTGTGGCGCTCGAGCGCGAGCTCGAGGGCTTCTCGGCGACGCAGGCACTCGCGGAGC
GGATCTCGGACGAGATCGCGAAGTGGAAGCTGTTGGCGAAAGGGCTCGGCAATGATGGCG
TGATCGCGCTGACGATCGACGACGCGGGCCCGGCGCTGACGCAGACGGTAAATGACCTGC
TGCTTGCGTGCTACGGCACGCGGTTCACGGTCGAGATCCAGACGCAACGCACGTTGGCCA
GTGGCGAAACGCGCGAGGGGTTTGAAATCCTCGTGCATGACGCAGAAAGCGACAGCAGCA
AGGCGGTCGGCGTGATGTCCGGTGGTCAGAAGGTGTGGATCAACGAATGCCTGACACGTG
GCGTCGCTCTGTACATCGCGGGTAATGCGGGACAACCGTACGAGACGCTCTTCAGCGACG
AGTCGGATGGACCGCTAGATCTCGACCGCAAGGTGCAGTTCATGCGTATGAAGCGCGAGG
TTCTGCGTCAGGGCGGCTATGCGCGGGAGTTCTTTATTTCGCAAACGCCGGACCTGATTG
CCGAGGCTGATGCGGTCATCGACGTGGCCGCGCTCGCGAGGTAGTGCAGTACACATTTTC
AACCCAGGCGGGGAACGTTCCCCGCAGGGGCGTTCCTCGCCTTTTTCTTTTTCGAGGAAC
GCAATGAAAATGAAGCCGACATCTGCTGATCGTGTTCGAAGCCTCACGGTCTCGATTCGT
CCGAAACCTATTCGCATGGGTACGGAGCACGTCTACGAGCTGAACGGCTCGCGGCTGCGC
GATGTGCTGGTAAATGGGCAGTGGGTGACGGTGGCGGCTACGGCTGTCGCTGCATCCTGA
ATCATCGACGGAGGAATGCTCGGTGAACGGGATAACGAACCTGGTGATGCTGTTGATCGC
GATGCACGGTGGCGGCCAACCGACTGCGCCGACTTACCGCTATGCGGTGACGACACAGAC
CGCGGCGACTACGCGGTCGCCCATGAAAACGGACGCGGTCATCTGCAAGGATGGCAAGTT
CCGTACTTTTCCCGCGGGGCAGCGTAAGCCCTGCATCTAAATCTCTAAACTTCTGGCCCC
CTTCTCGAAAGAGATCGGGGCCTTTTCCGTATCGACGATAGGAGGCTCTGATGAAGAAGC
AAATCTGTTGGGCATTGGTTCTGGCGTCCCTGTGCTGTTGCATTGCGATCGTGTTCTCTG
GGCGAGCGCAAGCGCAGACCCCACCGAGCGTCGAAGTGGGTTTTTCGCCCGATGGCGGAG
CAGAGGACCTCGTGCTTCGTACGATCGGGGAAGCGCACCAGTCGATTCGCGTTCTGGCGT
ACTCATTCACCGCTCCGGCGGTGACGCGTGCGCTTATTGCCGCGAAGCACCGCGGAGTTG
ACGTAGCGGTCACAGTCGACGCGCGCAGCAACCTCTCGGAGGACCGTAGCGGACGAGCTC
GTTCGGCGTCGGGAGCACTCACGTACGCCGGCGTTCCGGTCCGGACCGTGAGCGTTTTCC
CTGCGCAGCATTCGAAGTACGTTGTTGTCGACGGCGCGACCGTCCAGACTGGGAGCTACA
ACTATTCGCAGCAAGCGGCCAAGTACAACGCGGAGAACGTTGTGGTGGTGCGCGGCGACA
CGCGTGTCGCCGATGCGTACCTGAAAAACTGGGATGCGGTGTCGGCTCGCGGCTATCTGT
ACCGCACGCCCTGATTGCAATTTTCCTCATAACCCACGCGGGGCAGATCCCGCGTGGGGC
TGTTCTGCGCTACTGGAGCAGTACATGGTTTCTGAAATTCTCGTGAAGATTGAGTCGGCA
ATCGACGCGCTCGCTGTGCTGATCCGACAGGGGTACACACTTTCGAGCGCGCTGAGCGGC
GGCAAGGACTCGACCTGCACGGCGATCCTTATGTTAGAGGCAGTGCGCCGCGCCGGCGCG
GAAGTGGCGCGCAAGCACTTCGTGACAAGCGCCGACACGACAATCGAAAATCCAAGCATG
CATTGGCACCTCCAGGTCATGCTCGACGAGATTCGAGACGCATACGCCGATGCCGGCGGG
CCGGTGGAGGTGCACGTGGCGAAACCATCCTTGGCATCCCAGTTTGTCGTCGCTACGATC
GGCCGCGGCACGCTTCCCCGAACCCCGGAAAACGGGGTGAAGAACGGGAAGCGCATACGT
GCGTGTGCGGCCGACTGGAAGGTCGATCCGCAGAACCGCTTGAGGGCGGGGCTCGAGCGC
TCGGCGGCCGCGGGCGGCAGTAGGGAGGTGGTCACTATCCTCGGCAACAGATTCGGTGAA
AGCGGTAGTCGCGCAACGGCCATGGCGGCCCGAGACGAGAATGCGTTGAGACCTGTCCGG
AACGCGGACGGATTTCTCACATTTGCGCCGATTGCCGAGTGGTCCACCGACTGTGTTTGG
ACAATGCTCTCGCTCTTCGCTGACGAAGCGCACCGCCCGTTTCCCTCGCCGATTTCCACC
GCGTCGATTCGGCGCCTGTCGGATCTCTACCGCGCCGGAAATGAGGGGACGTGCGGCGTG
ATTCTTGGCGACGGCGGCGCGCGTGCCGCGTGCGGCTCCCGCTTCGGCTGCGCGTTCTGC
TGCGTGTCCGGTGACCGGGATCGCTCTATGGAGTCGATGGTGAAGGAGCCGGCCCACCAG
CATCTGGAAGGGCTGAATCGCTTCCGGAACTATCTGGTTGCGGTGCAGTGGGACCTCAGT
CGCCGAGAGCTCGTCGGCAGGAAGCTGAGCGATGCCGGGTACTTGGCGGTCAAGCCTGAT
GTCCTATCGTATCGGGAACGGCTCCGATTGCTGCAGTACCTGCTCACGCTCGACGTGCTC
GAGGTAGAACGTGCCGAGCAGCATGAGGGCGCATTGGCTGCGGGCGAGATACCAGACACG
CCGGAGAATCGGGCTCTCAGCGAGGTGCAGTTCGAAATGATCACACCGGCGCAGTTAGTG
GCGATCGATTTCTATCTCTCTATGCACCACTATGCACCGCATGCTTTCCCGGCGCTGTCG
GTCTGGTTTGACGTGCATCGCCTCGGCCGACGCTACCACGTTCCGGTGCTCGAGCCGTTG
CCGAAGGTTGACATCCCTCATCACGGGTGGTTCTTCGTAGGCTCGTACGACGCCGAGGTG
CCGACAGATGGCCTTCGTGACTACGGCGCAGAACAGTGGAATCGCTACCTCTATCCGGAT
CGGCTCGGCCGATATGCACGCACGAAATCAGGGGAGCAGATTGTCTATTTCGAAGAGAGC
GATCAGTTCGAGGTGGACAGTGAGGCGGCCTGCGCGTTCGTGACCTGCAGCTTCGACGCC
GGCTGGTCCGTGAAGGCCCAGCAACACGGTGGTATGGAATCCGCTCGGTTCTGGTTGAAC
GAAGGCTTCGTTAGGTTACCTGGCGGGATGGCCGGACGGTATCAGGAGATGGCCAAGCGA
GGGCAGTATTTCGCCCATCTCGCCGAGCGTCATAACCTGACGGCGACGGAGCTGGATCGA
TTTCTCGTTGACCGCGCGATCTCGAACTCAGAGCACCTGACGATGCTGAACCTGGCGCCG
GTCGATTTGTTCTCACCGGCTGCCTGAAGGAAAGCAGCGATCTTCCACAAAGCCCGACAC
TCATGTGTCGGGCTTATATTTTTTGGGGCCGCCGGTGTTGTTGGCGCGCAAGCCGCGCGC
CAAGTTGTGCTTATTCGGTAGTCAACATGCTACGCGCTCGCAGGCAGGTTCAAAATTGGC
ACGAGGTCATCGGACGCTGGGGTTGGCGTCGCGTGCGTGGTTTGCAGGCGTGCTTTCCCG
ACCACCAGATGCCGTGAATCGATTGAGATTCGCTCGATATGACGGCCCCTTGCAGCGCGC
TCCGGTGTTCGCTGGTAAGGATGGCCGCGATGAATGTAGTCCTCAAGGTCGGCTTCGACG
AAAACGACGCTGTGTTGGCCAGCGTTGCTCAATACGACGCACAACATGTCGAACGGGATG
CCGACCAGATCGCGGTCGGCGATACGATTGAGGATTCCATCGCGGACAATGTGATCGGCG
ATCAGAGGATCCCTTCGGTCGGCGTAGCTCTCGACTTGGATGATGAGCTGCTTCGGATTC
GCGGCAAGCGTCAGGAACCGGTACCGGCAGATGAATATGCGACCGTGTGAGAAGCAGACC
AGGTCCGCGTATTTCGTTACGTAGTCCATATCTAATACCCCAATAAGAAAGAAGCCAGCG
AACGTGCTGGCTTCTTCAGGCTATCGAGGCTGCGGGGAAGTCAAGTCTTGAGGGCATCTT
GCGACCCGGTCGGTATGGTCGTCCGAATGCGGATCACCGTCCGCTGGCTAGTCAGGCCAA
GCATCCGCATGACGTCGTCATTGCTTCTGCCGGCGAGCAGCTGGCGTCGAGCGAATGTGT
TTCGTAGGGTCCGCGGGCTCATATCGGGAACACGAATATCCACCGCTAGAAGCTCGTCGC
GAACGATTCGGCCTAGCATCTCGTCCGTCATCGGGCCGGCCGCACGGGGAGATGGGAACA
GTAGGGGACTATGGGCGGTCGCCGAGCGGCTGAGCCACCGCGCGAGCGCCGGCTTGGCGA
ACTCGCTGACGTTGACCCGACGCGCTTCGCGGGGACCGCGCTTCGGTACAAGGAGGTGCG
GCCGCGCTGGCGACAGGTCAAGGTCGACGGCGGCCGCCTGTCGGATTTCTTGCGCGGTAA
CGCCAGTCGAGAGCAACAAAGCAACGATGGCGCGGTTTCGCAACGCGCGATCGTCCAGCC
CGTCAATGGACCGGATCGACGTCTGCAGTCGAAAATCGTCGGCCTCGGGCAGGTACACCG
GGACGGGTTCGTCGTCGGGCCACGTTTGCGTCAGGGCATAGGCGGCCGCTGGGTTGGACT
TCCGCACGCCGATGTCGACGAGATGTCGGCCGAGTCGGTCGAGGAGTTTCTCGTATCGCA
GGCGTGTCGTTGTGCCGGGTTTGCATCGGCGATCGAGATCGGCGAAGAAGGATTCGAGAT
GGTCCGGCCCGAAGGTGGCCAGCGACAGCTGAGCGGCGGCGAGGTGACGCATGAAGCGTT
CGAACATCGCTTCGTGCTGGACGATCGACCGCGGCGAGAATGCGCGCCGATCGGCGCCTG
CGGCTTCCGTGCGCTGCCATTGCTGATAGGCCTCGGTCGGTGCCGACAGCCAGAGAGTCG
GTTCGTCCATTCGATCTTATATACTGAATATTGGTTACCCCAAGCATAACGCGAATCTAC
GATTCGCGTTACTCGTCTCCAAAGGGGACGGACGATCGTGTACCCGGGCTTGCATGCAGG
AGCCGGCAATCGACGTGTTTAGCGCACCGAGCACGCTGTTCACACCGAGTTCCGCCCGTT
CCCGGAAATGGACACACCGACCAGAAGCGCTCGGACGCACTGATAGACGATCGGCAGCGA
CGGTTCGGTATGGTTCCAGTCGATGAGGCCACTGAAATCGACGCCCGGCATCGTAGCCGG
TCCGATCCGCGGGAGCGCGGCGACGATCGCTGGATCGTTGCGGCTTTGAAAGGCCAGATC
GGAAAACGCCTGCTCTTCGATCTCGAGCAATAGCGGCCAGCTAATCGCGTGAGCGAGGCC
CGCGCTGATGTAGCGTTTGGTCAGCAAAGTCGCGACGCGTCGCAAATCTTCGGTGGCGAG
GGCGAGCGCGTGCGCGTACCAGACCGGGTCTACGTCCGAGTCAGGGCGACCACTGGTTGG
GGCAAGATTCATATCGCAGACAACAACGAGAGGGGACAGCAAGCTGCCGCGCTAAATTCG
CACTCGACACGCTTGAGGAATGCACCGTGAATGTATCGAGCGCTGACGCGCAGTTCAAGA
GCGGGCGACATGCTGGTCGATTTCGAAGGGCACACGGTCTTTGTCTTCGATCCACGCCGG
CGGGCGCCCGCGGCCACTCCATGTTGCGCCGGTTTCGGGATCGCGATACTTCGGATTGGG
GCGGCGGCGCGTGCTCTTCCGATGTACACCGTAGATTTCACGTGAGTTGATATTGAATTC
GCTGACGAGCTGGCGGACGTTGGTCAACGCATTTGCCCGTGCCGCGCCTTTCGCCGGATC
GATCTCCGCTTCGAGGGCGGTACGTTGGGCGAGCAGCTCCTGGTAGGTCGACATAATCTC
TCCGATCGCGGTTGGGGAAGTAATATCGCCCAGCTTAGCGAGCGAATCGTGAAATCAAGT
TAGCGTATCGAAGTACATCGAACCTTCCACGCGAGCGAGTCCATTGGTAACCGTAATCAC
TCGGCAGAACTCTCTCGCGGATGTTGGAAGCGCCCCGAGCAATTCGCGCGATCAGGTGCC
GCACCTTGCCTTCTGCCTGCCATAGGCCGTAGACCGCGAGCAGCGCTGCGCCGAGCGCCT
CCTTCCGAAACTTCTCCAGGAGGCCCGGGCACAAGATCACGTTCACCTGGCCCGTCTCGT
CCTCGAGCGTCATGAACAGCACGCCGTTGGCCGTGCCAGGACGCTGGCGCACAGCGATCA
GTCCGCAAAGCGTGGGCCAGTTGGCCGCTGGGCAATGTCGCCAGCTGCGCGGCCGATTGG
AGGCCATCGACCGCCAGCCGATCGCGCAGCAGGGCCAGCGGGCGCCGACCGAGCGTGAAG
CCCATCGCGTTGTAGTCAGTCACGATCTCGTTGCCTTGTGAGGTCTGCGGCAGCGCCGGC
ACCGCGTCGCTGCGCTCGGTGCCGCGGAGCAGAACCCGGTCGGGCACTGCGGCGGCCGCC
AGCCAAAGCGCGGCACACCGGTTGCCGCGGGCGAGTGAGCGAATTGCGTTCGCGCGCGAG
CACCTACAGGCCGTGCCGATCAGGCCGCACCGCGCGCCAGATCGGCGACGTCGACGAATG
GCCGCACTGCGGGTGCGAACTCTATGCTTGCGACAGCCTCGCGCATGCCTGGCAGCCTCG
GGATGCCAAGGCGCTGCTCACGTTGACTTCGACGGGCAGCGCCTACGCACCGCGGATTGG
CGCCTCCTGCAGCAGCTTGGGGTCTAGAAAATTCAATCGGAGGCTGCGCCACTCGTGGAC
GCCGACTCCGAGGGCTCATGGGAGCGCTAATGGAATTGATGCCGATCGAAGTCACCATGT
GTACGCGTATACCCAAAGTATCGGGAGACGCTATGCTTTGATATGTTTATTTCAAAATGT
TTCAGAATATGAGCCTTGAGAGCCGAGGTGCAAAACAGGCGTAGGGAGACGGTCTTTCTT
TTGCCTTGTGCACTTTGTGACAAATTAGTACAACAGGTGCATCCGGGGGCAACATGCGTC
GTCCGAAATTCCAGCTTGGCCATCGCCAGGGCAGGGGAGTAGCGCACTCTTTCATCCGAG
GAACTTTGACTCTGGCGCTGATCGGCGTCAGTGCTGTCGCAAGCTCCGGGTCGATCAGCT
ACACATACGACCCACTGGGGCGTTTAACGAAGGCCGTATTCAATAACGGCTCGAGTACCA
CAACGGTTATCTACAACTACGACGCATCGGGTAACCGTACGTCTGTCTCCACCACATCCC
CATAGCGTCTGATTGCGTCACCACGCAGTGCACGTATTGCATGCGTCGAATCTAGCTATT
TTGCAATCCGAAGTAATGAATTTTTATCTAGGGGATGCTATGTCCAGGTTGCCGCGCGTC
GTTTTTCATAATTCCGTCGGTTTCGTCCTCCTGAGCGGTCTAATGGTAACCGGGTCTCAT
AGCGTCGCTGAGCCAATGCAATCTGCCTTGCCGCCGATCGCGCAAAAGTCGCCAGCCCAA
AGGATGTTGGGTGTGCAACCAACTGCGAAGGCCGGGAAGCACTACGTAGGCATGGAACCA
TCTTCCACCGGGGTGGGACAACCGGTCACCTTCTCGAGTGGGAAGCCCGCTATCACGTAT
TCGGCAGAACGCCTCTCGGCTCTCGCCAACATGAAGGGACCTGGGAGAAATGCCGCTGAC
TTGTTCCCGATTTCGGGCGAGGAGTGGGAGCAATCTCGCAGGCGAGTAGTACTTTCACCC
ACGGTCAATCGAGGCGCAGCGATAGAAACGAAGACCGTTTCTCCCTCAATACGCGACACC
AAGACGAGTGCCCTGAGCGCCGGTGGAAACGCGAGTCCTCAAGGTCCGGCGTCGATAGCT
GAGCTGGCGCGTGCTCTGAATTACAACCCGGACGTCATCTATCAGTACGTCCACAACAAT
GCCGAAGTCTATCCGATCTACGGCACCCAGAAAGGCTCGTTCGGCACCCTATTGGACAAT
TACGGGACAGTCTACGATCAAGCCATGCTGATGGTCGACCTCCTGCGAGCATCCGGTTAC
ACAGCAAGTTTCACGACAGGTGTGATCAAGTACACCGCGGCTCAGCTCAATTCCCTTTAC
GGCGTTGACACGTCGAATGCCTGTGCGGTCCTGAACCTGTTAGGTAAGGGCGGAATTCCC
GTCTATGCGGCGACAGCGGTGAACGCAGGACAATGCCCGGGCAACACGTCGGCACTCGTC
GATGTGTCCGTTGGCCATATCTGGGTGAAGACGGTCATCGACGGTACGTCCTATTACTTC
GATCCCAGCTTCAAAACTCACTCGTTTAAGACGGGCATCGATCTCGCCAGTGCCAGTACG
ACCGGGTACAGCGCGTCTGCGTATCTCAGTTCCGCCACGAGCGGTGCGACGATCAACGCA
AATTACGTGCAGAATCTCAATCGAACGAACATCCGGAATAACCTCACAACGTACGCCAAT
AACCTTGCGGCTTATCTTCGCGCGAACATGCCGACCGCCACAATAGATGATGTGGTGGGC
GGAAAAATCGATCGACCTGATCTACGGAGCGATCCCGCACTATACGGCGCCCCCTCTGCA
GAATACTGCCTACCCTCTGCAGGACGTAACAGACGTTCCTACGTCAATGAAGGTGACGCT
GAGGATCCGGTATCAAGGGATAGACCAAACATATACGTCAGATGCAATCTATGGGCATCG
TCTAACTATTACTTATAACGCGTCGAATCAACCAATCCTCAGTTTGGATGGTAACGCTGT
TGGCAGTCCCGGAATCGCGCCGACTGTTGGCTCGGACACGACCCTCACGATGGTCGTTAC
CCATAATGGCTTCGGGACTACAGGTGCAGACCAGACCGTCACGCAGACGATCGTCGCGAA
ACCCGGAAATATCTTTGCGATTTCCAATGCATGGGGACCAACTGGTCGCGGTCTCGCGAA
CTTTTTCCAAACTTCACTCGGCAATTTGCGAGCATCCGGCGCCGCTGATACATCGGACGC
GGTCGGGGGCACTACGTTGGCCCTGCTCGCCGCTCAGTGGCTCGGACAGACTTCGCAAGC
CTACTACCTGAGCGAGCGCCTTTCGGGCAACTCGATCTTGCTATATCACGATGTCGGCGT
AGCCGGTTATACAGGTTCGTCATACGTCGATTTGCCGGGCGGTTTAGTTGGGATCGCCAA
CGTTGCCGGAGACTCGACGAAGGAGCCGCTCGGGTTGTATCAATCGGGGATGCATTCAAG
CATCCTCGAATCGACGGTAGTTCAGCAGGTCAGCACTATCTCGGCGGCTTCAACAGTGAA
ACTCATCGACCTGGCGGCAGCTGCTGGGCAGCCAATTTACAACGCGACGTCAGCAAACTA
CGCGAGCGCGGTACAGCCGAATCTCGTGAATTGCAGCGCGTATTTCGGAACTTTCAGTAA
CTACCTCGCTGCCGGATACAACCTGATATTGCCGCAGCACTGCGATATTACTGAGAATAG
TTGGACCGGTGCGGGCTACTATTTTTATGGCCCAAATATTTTGGGCGCGATGATCAAAGG
AAACCTCGCCGGCGGGTTCATGACCCTCGGTCAGTATCTGTCCACGCTTTCCCCGCTGGC
GCAGGTTGCGTCGCCGTTTCCGCCTTCGATGTACAACCTTCCGGTCACCGTCCTCAGTAA
TGGCGCGCTCCAAATTGGACCGTCCCTCCAAGGTGGGTCCTCCCTGCAGGGCGAGCCGTT
CAATTACGTTGCGGACCCCATCGGGCTCGCAGCCGGGAATTTTACGTACAGCCGCGATGA
CCTTTCATCAGGTGTAGGTCTCTTTCCGCAGCGCCTCACCTTCAGCCGTATATACAGTTC
GAGCGCCAAGAATCAGGACAGTGTTCTGGGGAAGGGCTGGGCACACAATTTCAACGTGAC
CGCGAAAGTAAATTCCGACGGTTATCAGGGGATGGGCGAAGATTCTGCGCTCGATGCAGT
AGCTGCGTTGGTCGAGATGAAGGCGTCGGTGGATTTGCTTGCGGACTCGTCACATCCTAT
TGAGAAGATGGTCATTGCGACTCTGGGGCAGCGGTGGTTCGGTGATCAACTGATCAACAA
TACCGTGATCGTGACACAAGGTCTGAATGGCGAGGTGTTCGTGAAGTGGCCGGACGGCAG
CTACAACCCGCCCCCTGGCAATTCGTCGAGACTGATACTGAACGGAGATGGGACATACAC
CTACGATACTGTTCATCACAATACGATGCACTTCAACTCGTCGGGGAACATCGATACCTA
CAAAGACGCCAACGGTACGCAGGTCAACTACAGCTATTCCGGAAACAACCTGACCAGCGT
CAGCAACGGCTTCTGGCGCACGCTAAATTTCAGCTACACGAACGGCCGGATCAGCCAGGT
CTCGGACGGTGCTAGAACGGTCCAATATAGCTACGATACGAATGGCAATCTGACGACCTT
CACCGACACGATGTCGAAGAGTACGACTTACGGTTATGGGTTGCCAGGTCAGATGACGCA
AATCTTTTACCCGAGCTTCCCGTCCACCGCCGGCGTCACCAATGTCTATGACAGCTTGGG
ACGAGTCCAAACCCAGACGAATGCGCGTGGCAAAACGTATAGCTACTACTTCGCTGGATC
GCGAGCTCTTGAATCTGCACCGGGTGGTATCACGAGGCTCAGCTATCTCGATGTGCTTGG
AAATGTGTTGCAGCAGGCGGATCCGCTGTTCAACGTCACGCAATTCGCTTACGACGGACA
GGGGCGGCTAATTACCAAGACTTTACCCCAGGGGAATGGCTTCTCGTACACGTACGATGA
TGCATCCTGTGCGAGCTCGGAGAAACGCTGTACGCAGAACGTGAAGTCGATCACGCAGTT
CGCACCAGCCGGATCCGGTCTCGCACCGCTCACTCGAAGCTTCACTTATGAGAGTGCATA
CAACAAAGTTGCCACGGAAACCGATGCACGCGGCAATGCCACGACGTACACCTATGCGCC
TTGGGGCGACATTGCGACCGTTACCGCCCCGGTCGATTCGAGCGGGGTAGCGCCATGGAC
AGCCTACGACTATTACTCTTGGACACCGACCGGCTTTCCGACGATGTATCTCTTGTGGAA
GACGACGGTCAAGACGAGCGCATCTAATTCCACTGCGACGACGCGGACCTATGATTGGGC
GCACCACGAGGTGCCCGCGACCACGACAGTCGACGCCGGCACGGGAACGCTGAATCTCAC
GACCACCTACACCTACGACGATATCGGCAACCTGACCGTGGTTGACGGGCCGCGTACTGA
CGTGACCGATACGGTGACGACTAGCTACGACAGCGAGCGGCGCCCGACCGTGGTCACGGA
ACTGGGGAAGCAAACTCAGACCACCTATGATGCGGACGGCCGGCCAGTTGCTGTCGCCCG
CCAGATCGGCGCTCAATGGTTGACAAACTGTTCGCGGTACAGCGCAACGGGAAAGGTTAC
CCGTGCATGGGGGCCTTCGATGACTGCATCGGCGACAACCTGCCCGTCCGAGGCTGCTCC
GGTGCCGATCACGGACACCGCGTATGATGATCTCGATCGGCCATATCAGCAAACCCAGTA
TCTCGCGGCTGCCGATGGTGGGAACAGAGTCACGACGACGGTGTACAACGTCGACGACTC
CATCAACACCATCCAGAAGGCGACCGGCACGGCGCAACAGCAGAACTATGTGCAGTACAC
CTATACGCCGAACGGTAAGCTAAATTCTAGTGCTGACGCGAAGAATAATCTGACCGTCTA
TGCATACAACGGTTTCGACCGTCTGACGAACCGATACTACCCGCTGGCCAACACACCGGG
CTCGGCGAACAGCAATGATTACGACGGCTACACCTACGATCCGAACGGCAACGTGGTCAC
CATCCGCAGACGTAGCGGAGGCACGATCACCCAGACCTGGGATAACCTCAACCGCCTGAC
CGCACGTACCTATCCGAGCAGCGCTAACAATGTTCAGTTCAGTTATGACCTGCGCGGACT
ACGCACCGCGTCGCAGTATGCGAACGGCAGCTACGCGGTGTCCTATGCTTGGGACAACGC
GGGTCGATTGCTCAACACGACGGCGGGGGGGCAGACGCTCAATTTCCAGTACGATGCCGC
AGGAAATCGGACCCAGATGACGTGGCCGGATGGGTTCAATACAACTACCAGCTTCGATGC
GTTGAATCGGCCGAGTGTGATCAAGGAGAACGGAAGCACCGCACTCGCGACGTACACCTA
CGACGACTTGGGCCGGGCGACCACGTTGACGTTCGGAAACGGTACATCGGTTCAGCGCGG
GTTCGACAATCAAGGCGGGGTTGCGACGCTGACCAACCTACTGACTGCGCCTGGCGATCA
GGTGCAGTTCACGTACGCACGTAATCAAGTTCTGGATGTGACTAGCGTCACACCGAGCAA
TCTTGCGTATCAGTGGAGTGGTGGAACGAGCGGCAGCCAGAGCTATACCGCGGATGGCCT
GAATCGTTACACGACCGCGGCTGGAGGCTCAGTCGGGTACGACAATAACGGCAACGTGGC
GAGCTACGGCGGTCGGTCGTATGGTTATGACCTTGACAATCGACTCGTAACCGGCAGCAC
CGGGTTGTTTTCGACAGTGAGTCTGGCCTACGACGCGCAGGGTCGCATGCGTCAGACTGT
CGAACCGAATGGGCTCTTTGGCAGTGTCACGACGAACATGCTGTACGACGACACGAAGCT
CGTCGCCGAATACGATTCGTCAGGCAATGTTCTGAGGCGTTATGTTCAGGGTTCTGGTGC
AGACAATCCACTGGTTTGGTACGAAGGCTCCGGGACCACGAACAAGAATTGGTTCTACAC
GGATCAACTGGGCAGCGTCGTCGCCGCGGCGGATACGTCGGGGGCGAAAACGGCAACCTA
TACCTACGGCCCATTTGGTGAGCCGAACGCAGTGAGCGGTACGCGGTTCCGCTTCACGGG
GCAGCAATTCATTGGCTCTCTCGGGCTGTACTACTATAAGGCAAGGTTCTATTCCCCCGG
ACAAGGTCGGTTTTTCCAGACGGACCCTGTGGGATATAAGGACGACACGAACCTCTACGC
TTACGTGGCGAACAACCCGGTAAATCGAGTAGACCCCGCAGGGTTGACGTCCGCAGTGAC
GGGAAGTTCAGATGGTTCGTTTCAAATAGCAGGGCCGGGTACGAAAACTCCGAACACGGG
CGCCCCATACACCTATTACGTTAATCCGGGAAGCGGTCAGATTCGTGTGTATGGCGGTGA
CGGATATCCAGTAGCTGACATTGATTACGATCATGATCACGGGCAAGGTGTACCACATAT
TCACGATTTCACCGTGGACCCATTGGGGGGATTCCCGACTCGGGGTGGCGGGTATGCTCC
GTGATAAATCGTTGTCAAACACTGAACTTACGTTGGTGAACCGAAATGGTCTTCTATGCA
AAGAGCAAGGACGGGATCGCGGGCTTTCTTCAGTACTTCCCATCGAAGTCAACTGCTGCA
CTGTGGGTCCGATATGGCGTCGTGAGTGAAGATTTTTGCCGGGAGCTTCGTCGACAAGGT
GTCAATGTGACTGTCTTCACGGCACAAGAGACGCTATCCGAGTCGGAACAGGAGGCTTGC
AATATTGACACGATTTCAATGCATCATCCGGGCGTGGCGATTTGGGTTGAAGCTGAGCGG
TCGGAAGAATAGCGGATGGAATCACGTTAGGGACGACAGAGATCTCAACAAAACTCCCTT
GCCGTCGTCGGCAGCGAGCCGAGCAATTCGCTCCGGTCGACGAGCTTGCTCGCGATCAGG
TGCCGCACCTTGCCTTCTGCCTGCCATACGCCGTAGACGGCGAGCAGCGCGGCGCCGAGC
GCCTCCTTCCGAAACTTCTCCAGCAGACCGGGCCACAGAATCACGTTCACCTGGCCCGTC
TCGTCCTCGAGCGTCATGAACAGCACGCCGTTGGCCGTGCCTGGTCGTTGTCGCACGGTG
ACGAGGCCGCATGCGCGCGCGAGCTGGCCGCTGCGTAACGTTGCCAGCTGCTCCGCCGAC
TGCAGGCGATCGAGCGCCAGCCGATCGCGCAGCAACGCCAGCGGGTGCCGGCCAAGCGTG
AAGCCCATCGCGTTGTAGTCGGTCACGATCTCCTTGCCTTCGGAGGCCTGCGGCAGCGCC
GGCACTGCGTCATCGCGCTCGGTGCCGCGCAGCAGATCCCGATCGGGCACGGCGGCGGCC
GCCAGCCAGAGCGCGGCACGCCGGTTGCCGCCGGCGAGCGAGCGCAGCGCGTTCGCGCGT
GCGAGTACCTGCAGGTCGTGCCGATCGAGCTGCGCCCGTCGCGCGAGATCCGCGACGTCG
ACGAACGGCCGCACCGCGCGCGCGAGCTCGATGCGGCCGGCGACGTCCGCGCGCATGCCG
CGCAGCAGTGAGAATCCAAGCCGCACCGGCGCCGATGTCGTCGGCCCCTCGATGACCGAA
TCCCAGGTGCTCACGTTCACGTCGACAGGCAACACTTCAACGCCACGGCGTCGCGCGTCC
TGCAGCAGCTGCGATGGTGTATAGAAGCCCATCGGCTGACTGTTGAGCAACGCCCCTAGA
AACACGGCCGGCTCGTGCCGGCGCAACCAGGCGCTCGAGTAGACGAGCAACGCGAAGCTG
GCCGCATGGCTCTCCGGAAACCCGTATTCTCCGAAGCCCTTGATCTGCGCGAAGATCGCC
TCGGCGAATTCGCGATCGTAGCCGCGCTCGAGCATGCCGCTCACGAGCCGATCGTGGTAC
GGCTCGAGGCCGCCCTTGCGTTTCCACGCTGCCATCGCACGTCGCAGCTGATCGGCCTCA
CCGGCGGAGAAGCCGGCCGCGAGCATGGCGACCTGCATCACCTGCTCCTGGAAGATCGGC
ACGCCGAGCGTGCGCTTCAGAGCCTTTTCCATGCCGTCTGAAGGGAAGGTGACGGGCTCA
AGCCCCTGCCGGCGGCGGAGATATGGATGCACCATGCCGCCCTGCACGGGGCCGGGTCGA
ACGATCGCGACCTCGATCACGAGATCGTAGAAGCATTGGGGCCGTAGGCGCGGCAGCATC
GACATTTGCGCGCGCGACTCGACCTGGAATACGCCCATGCTGTCGCCATCGCACAGCATG
TCGTAGGTGGCCTTGTCTTCGGCCGGGATGTCCTGCAGCTCGAACGTCTCGCCGCGCTTC
TCCGAGATCATGTCGAGCGCGCGGCGCACCATCGACAGCATGCCGAGCGCGAGCACGTCG
ATTTTCAGGATGCCGAGCGCCTCTATGTCATCCTTGTCCCACTGGATGATCGTGCGATCT
TCCATCGCGGCATTCTCGACTGGCACGAGCCGCGTGAGCTTGCCGCGGCTGATCACGAAG
CCGCCGGAATGTTGCGATAGATGGCGCGGGTATCCGAGCAGCTGAGCGGCGAACGCGGCC
CACTGCTGATTGAGCGGCGCCTCGGGATCGAGACCGGCTTCGGCGAAACGCTGCAGCAGA
TCCGCGCGCGAGTCGAACCAGTGGTGACTTTTGGCGACCCGATCGACGATCGCTGGATCC
ACACCGAGCGCTTTGCCGGCCTCGCGCAATGCGCTGCGCGGTCGGTACGTGGTAACGGCC
GCGGTCAGCGCCGCGCGATCGCGGCCGTACTTGCGGTAGATGTACTGCATCACCTCTTCG
CGACGCTGATGCTCGAAGTCGACGTCGATGTCCGGCGGCTCGTTGCGCTCCTTGCTCATG
AACCGCTCGAACAGCATCGACTGACGGGAGGGATCGACCTCCGTCACGCCGAGGCAGTAG
CAGACGGCGGAGTTTGCCGCCGACCCGCGGCCCTGGCTCAAGATGCCGTTCTGACGCGCG
AATTGCACGATGTCGTAGACGGTAAGGAAATACGCCTCGTAGTTCAGTTCCGCGATCAGC
TGCAGCTCGTGTTCGATCTGCGCTTGCACGTCGACCGGAATGCCGGCCGGAAAGCGCCGC
TGCGCACCGATATACGTCTGTTCGCGCAGGTAGGTCGCGACGTCGTAGCCGGCTGGAACC
ACCTCGTCCGGGTATTCGTACTTCAGGTCGTCGAGTGAGAACGTGCAGCGCCGCGCGACC
CGCACGGTCTCCTCGAGCGCGCCGGCCGGGTAGAGGTTGGCAAGCCGCAAGCGCGATCGC
AAATGCCGCTCTGCATTCGGCGCGAGCTCGTATCCGCACTCGGACACCGGCCGCCCCAGT
CGGATTGACGTCAGAACGTCCTGCAGCGGTTTGCGCGATCGCACATGCATCAGCGGCCAG
CTGGTGGCGACCACCGGCACGCCGTGGCGCGCGGCGACGCGTTCAACGACACCGCGGTGG
ATATCGTCCATCGCACGCGCATGCAGCGTGAGCGCGACCCATGCGCGATCGCCGAACACG
CGCGCGAACCATTCGACCTGCGCGTCGAGCCGCTGCTCATTGGCCGGGAAGTCGGGCGAC
AGGATCGCAATGCAGTCAGGCAAGCCGCGCAGATGCATGAATGGCGCGTCCGGCTGCTCG
AGATCGCGCGGCGCCAACCGGTAGCTGCCTTTCTTGCCGCGCATACGGCCGAGCGACACG
AGCTCGCAGAGGTTGCCGTAGCCGTCGCGATTCATCGCGAGCGCGCTGAACGCGATCGCC
GGCGAGCCGTCGGCGGCCGTCAGCCGGAAGTGCGAGCCGATGATCAGAGGCAGGCCGGCT
GCCTTCGCTTCGACGTGCGCGCGCACGACGCCGGCGAGCGAGCACTCATCGGTGATCGCG
ATCGCGCTGTAGCCGAGCTGCGCCGCGCGCGCCACGTATTCCTCGGCGCGCGACGCGCCG
TGCAGAAACGAGAAGTCGCTGGCGACCTGCAGCTCCGCATAGGCGGGCAGGGCGCCGTAG
CTCGCAGCGCTCATCGCGAATCAACCGAACAGGCCGTGCAGAAAGTAGCGCGAGTCGCTT
TCGTCGCTGGCCGTCGGCCGCTCCTTGAAGATCCAGTAGCAGATGCCGTTGTCGTCCTCG
GCGACGAAGTAGTCGCGCGTGACGGTCTGCCCGTCCTGCCATCCGCCTTCGATACGTTCG
CCCGGCGACACCATGCGCAGCGGCGTACCGTAGAACGGCCGGTGTTGGCGCGTGAGCAGC
GGCACCGGCTTGGCAAGCAGCCAGGCGGGGCGCGGTAAATCCGCGGGCAACGGCGTTGCC
TTCGGAGCGTCCCGCATCGGCACCCATCGGGCGGCCGGCTCCGGACGGTAGTCGGCTATG
GGAGCCGGGACCAGCACGTTCTCTGCGCCGAGGCGCGCGGTGAGCAGTTCCAGTAATCGA
GCGTGATCCTGCGGCGTGCCGCCGGGTTCCGGGAACAACGAATCGCTCGGCGCTGCCGCT
TCCTGCACGCGTCGCGCGACGAGCCGCACGGCGATCACGGGCCCGGCGAGCTCGACATGG
CCAAGCCGCTCCTTGACAAGCCGGGTCAGGTGCTCTTCGAAGCGCGTGGGGGCGCCCAGC
GAAATCTCGATCTCGGTCGGCGCGATCGCGTCGCGTCCGCGCTCGTGCTCGAGCAGCAGC
GCGAATGCGGCGACGTCCAGCTGCTTCGCCGTGAGCCAACCGGTCAGCTGCAGGATCAGC
CGGCGCGCGACAAACAACAGCGCCTCAGCGTGCTCGACGCGGTCCATCAGCTCGACGCGC
GTGTCGAACGACGGCGGCATGTCGAGCCAGTCATAGGCCGCCGGCGCAGTGCCGGCCACC
TGGTCGAGCCAGTCGATCAGCTGCGTGCCGCAACGCTTTTTGAGGCCGGCGCGGGGCAGG
CGCTGCAGGTCCGCCAGCGTTTCGCAGCCGAGCTCGTCGAACCACGTCGCGTACCGCCGC
GCATCAGGGGCGACCACAAACGGCACGCGCGCGAGCGCGCGGCGCAATGACCGGGCAGAC
AGCGCGAGGCCGCCGCGCAGCCCGCGCGCGACCATCCATGCGGCCGGGCCTGTCGACGCG
ACGGAGATTGCCGCGGAGACGCCGAACGACGCGACGACGTCGCGCACGCGCCGGCGCAGC
GCGCGAATGCCATGGAAAAGGCGCAGGCTGGCCGTCACGTCGAGCAGTACCACGGCTTCG
TCGGCGTCGACGACGTTCGGCGTGAATTGCAGCAGCGCGTACGCGACGCCGAGCACGAGT
TCGCGTTCTCGCACGACGTCGCGCTCGCGGATTTGCGCGTCGGGCGCGAGCGACAGCACG
CCGGCGCGCCGCATGCCGACGACGATGCCGAGCGCGCGCGCGGCACGGTCCAGCGCCACG
ACACGGCCGCTCTCGAGCACGACGAGACCGCGCGCATCGTCAGGCGATGGCGCCGGCGAG
CGTGGCCTGAACGTTTCGAGGTTGAGGTGCGGCAGATGCACGCCGATCCAGACTTGCATG
GCGATTCAACAAAATCGGCGAAGGGGACAACGGGACGAACAACGGCGTATCACGCGCGGG
TCCGCGGCGCTTCACAAACGTGATCTCTATGCCGTCGCGCTTGGGGGCCAGCGCGAGCCG
CAATGGCGCCGGCGACGCGTCGCGTGCGGCGGCCGCCGGCCGGAACAGGAAAAACAGTGC
GGATCCGGTTTGCGCGGCCAGGTTCAGACGCCGCAGCGCGTCCGCGCGCACGTTTGACTG
CCACAGCAGGACAGCCGCGCACGTGCCGGCGCGCAGCGCCTGCTCGGCGGCCCAGAGTGC
ATCGGCAGTGCGCGGGGCAGGCAGCAGGACGAAGCTGGACGGATCGACATCCCAATACGA
CAGCGCGAGCGGCTGCAGCCCGTGCGGCGGCTGGATCAGCATGATCGGTCGACCGCTCGA
GCGCGCCAGTACAGGCGCGAGTAGCCGGAGCTCGCCGATGCCGGCCTGCTGCGTCAGCAG
CTCGACCAGCGCGCCGGCCGGCCAGCCGCCGCCGGGTAGCTCGGCGGTCAGCTCAGCGTG
CCCCGTGTCGACGCCGCGCGAGCTCGAGCGCGGCAGCTGACTGGCACGCCAGAGCGCGGG
ATGGATGGTTTCGGGATGGGCAAGAGCGGCTTGCATGGTCGTTGGGGGATCTGGCACTGT
ATGTTTATACAGTATATGCCATTCCCCACGCCGACTCCAATCCCTACCCGAATTACGCCG
CCAGCTGGTGCTCGTAGTAGGGCCGCTCGCGATCAGCGAGGATCTCGCGCAGCTGCGCGC
GGCGAGACGGATCCGGCGCCAGCCATGCGTCGACGTTCGACGATTTGATCGGCACGATGC
ATCGGTACGAATACCTCGTTTTGTTAGTAATAAATGGGTTGACAGACATCGTCCTGTGTA
CTGCTATTCAATTTCTTGAAGTCGAGTAGCGGGATGGAATTCGGGGGAGATTTGGCAACC
TATGGATGATCCGGAAATAGGGCGGCTGCATTGCCTCGCGGCGCGCGCGATTGCTGACGG
TGCCGACGACCTCGTGATGCGCCAATGGCGCGTGCCATTCAAGCAAGCAGCGAAGATGTT
GCGCGAGGCCAGCGCGTGAGGTACGTACGCGCCACTGATGAGTTTGTCTTCGCCGGACGC
CCGCGGCCGGGATTCCCCTTGATCCTCGACGATTCGATGGAGCCGGCGCAACCGTTCCAT
GACTACCTGCTGTACCGATTGCTTGAGAGCGGAAAGGCGCTTGATCAAAAGACGTGGGAG
GCGTACGGTCGCCGGCTATGGGATTTCGCTCGATTTCTACAAGCGAACGAATGGTGTTGG
GACGATCCATTCATGTCGGTTGGGCAGAGCGTCGTCAGTGTTTACCGCGATTGGCAGGCC
CAAGACCTCAAGCTGGACCCCGCAACCATCAACGCCCGGTTGGAATTGGTCACGGCAATG
TACCGGTGGGCACATGAACGCGGGCGGATCGACCGCTTGCCCTTCACCTGTTCCGACGTC
GCAGTGTACGGCATTGAGCATGACCTGACTCATATCACCGGCGGTCGGAAGAGGTCGAGC
CGTCCGGCAGTGCTGCTCAACGAGTGGAACAAGGAACCTGCGTTCCTGACAGCCGATCAA
CTGAAGATCGTGCGGCAATCGATTCGCTCTGCAGCGCAGCGGCTGCTGTTCGACCTGATG
GCGCGGGTGGGTTTGCGCTCAGTCGAGGCACGTACCTTCCCGCTGTCGTACGTGGTTGAT
CCACGGACCCAAAAGGCTTGGAAGCCAGGCACCTTTATCGACGTGCGCCTCGACCCACGG
GACATGGAGATCAAGTTCAACAAGTCCCGCGTTGTGCACGTGCCATACAGCCTGATGGAG
GACATGTACGCATATACGACATTCGAGCGCAACGGTCTTGCCGACGCGGCAGACCGCAAG
GAACTGATCCTGACGATTCACGGGCAACGCTACAGCAAGGAATCCGCGGTGAAGGTCTAC
ACCGATCTCAGCAACACGGTGGGCTTCCGGGTGCGCCCGCTCATGCTGCGCCACAGCTAC
GCGATTCATACCCTGCTGCTGCTTCGCAGCCGTCCCGAGATACCGATGGAGCCGCTCATG
TACGTCCGCGACCGCCTCGGCCACGCGAGTGTCCAGACCACCATGGTGTATTTGCAGCAG
ATAGAGCGGCTGCTGGGCGCAGAGGCGCTCGCGATGATGGACGAGTTTGACCGGCTCTAC
GGGGTTGGCAAAGCATTGGCCACGGCGCCGCATGCATCCACAGTCGATCCTCGACACTGA
GCGACGCCATGGTCAGAAAGAAGAACTACAACGTCAGCGAGAATCGCGCCGCACCGGTCG
GTGTCATATCGGCATCACTCGAACGGCCGAAGCCCGGCGCCGACGACGCCTGCATCGACA
TGGTCGCGCTGTTGGGGCTCGAGGCACGCTTTCCTCAGAGAATCAAGACGCTCGACCTTC
GTGACTGGCTGGGCCGAGGCATCGACGACTGGGTATGCTCATCGGGCTTCTGCCTCAAGG
CGATGCTGCTCTCGGGTGCACGCGCGACAGCCTCCGTCACCACGTACTTCGGGCAGCTGC
CTTACCTGTTCGAGTACCTCGCGGGCAGTTCGCAAACCCCGCTGCCCCAGCGACCCAAGT
TGCCGTCGGACCTTTCCCCGATGCATGTCCAGCATTTCATCGGATGGTTGCAGAAGCGAG
CTCAGGCTGAAGGCTGGCGACCGAGTTCGACGCGCAATACCTACAGGGGGGTCAAGGCCG
TACTCGCCGAAATGTTCGCGCAGGGCTTCATCGAGGGCGAGCCTTCTCGCTTCTTCCGGC
GCGGCGCGTTGCCCTGGAGCAGCGAAGACAGCCTGCAGACTAGCCTGAGTGACGCGGAGC
AAGAGCGCCTGGCCAAGGCGATCAAGTCCGACCTCGTTGATGTTCACCACGGCCGCTTGC
AACTGAAGCAAAGTGCCGTGCAGGGACTCAGGCTGTTGTTGGTGGCACACCGTCAAGGGC
TCAACCCGACGCCCCTGCTCGAAATGTGCCGCGATGCCTTAGCGCCGGGATTTCTGCCTG
GCACGATCCTAATTCGTACTGCAAAGCACCGCAGCAAGAAGATTCGTTCCAATGTTGGCC
GCTCCGCTCTTGGACGGCACGCATCAAATCAACCGAACGAGCAAGCTGACGAGCAGAACC
TTTGCTTCGACCTCTCCGAGGGCGCAGTCTTGCAGCAGGCCATCGCAAGCACCCGCGAAC
TGGTGGGTGAGGCGCCATCCGCGTTCAAGACACGGATCTGGCTGTATCGCGCTGAAGCAA
GTGCAGGGTCGACAAAGAGGGGCAACATCACGTGCCTCGACAGCAAGTCCCTCAACAGGG
CAATCGAAGGCGTCATCGAACGCCGCAGTCTACTGGGAGACGGCGGCCTGCCGTTGCGCG
TCAACCTGAGTCGCCTGCGTAAGAGCCGCTTCGACCGTGCTCTGCGTACCGCCGACGGCG
ACATAGCCATCACCGCCAACCTGATGGGCAACACACCGAGGGTCGCCGGAGTGAATTACC
CGTCGATGAATGAGGCGCGCAAGGCCGATGCAGCGAGCTTCATGAACGGCGACTATACCG
TTTTGATGCGGGCCGAAGCACAGGCTCCGAGGGGGAATGAGATTCGGCCAGTGCAAGTGG
AACCTTTCAAGGTCGGCAAAGGCAGCATAAGCGCCCCGCCAAGCCCGACGCCCGTCTCCG
CATGCTCGGACTCGATCAGCGGCGAGCATGCGCCGAATGATGGCCGCAGCCACTGCGATC
GCTACGTCATGTGCTTGTTCTGCTCGAGCTTCGCGATCGTCGGCACCGTGGACGAACTCT
GGCGCTTGTTCAGCTTTCAGATGTTCGCGCAGGCCGAACTCGACTACCTTGACGAAGCCT
TGGGTCCGGAGCGCACGACCGACGGACTGCTTGAGGACCTGCGCGACCGATACCGGGTGG
TCATCCCCTACATCGACGACTTCACGCAACGCCAATTCGCGCGCAGCCGGGTCGCGCAGG
CCCGCGCCAAGACCGTCTCGGGCTTGCACCCTTACTGGCAGCACCAGATGACCATGAGCC
GCCGCGCACGACACCGTGCGTCAGCGCCGGATCTGCGCGTTGATGGCTCGCACGGCGATA
CGGCGATACCGCGGATTCGCGGAACGCAGCAGGCAGGACCCAGGGCATGAGAAGTACCTC
TGCCTCGATCCTTGACACGCCCCAAACGCTATCTGGGGCTCGCGCCGTGCCGGCCACATC
CTTGCCCGCCCCACGTGCCCTGCGGGCCTTCGAGTTGCTGGCGGCTCAGCCGATCAGCCT
GGTCGGCATTCCGCCGGCCGAACGTGACGCTATCGTGGTGACTGCCGTGGCCGATGCCGC
AGGCCACGAGCATCCAGTGAGTCGTTTCGGTGATCGGGTCTGGGACCTCGCGCCGGAGAT
CGAGGCGAAGAACCGCAAGGGTTCGGCCCTGAAGATCGTTTGGCCGGACGACGTACCGAA
AGCACTGATCGACGATGCCAAGGCGGCACTCTATTGTGCTCAGCGACGCGGCCCCCACGG
GCGAAAGTGGTCCGGCAGCTCGATAGCGGATATTGGCCGCTCGGGCGTCCTGGCTCTGAG
ATATCTCGCACAATTGGGGCTGGCCGACTTCAGTCAGGTACGAGCTCTGCACCTGTCTGA
CCACATCGCGGATTTGCGGCGTACGCTCAAGCCCGTGTCGGTGCGTGGTCGGCTGCAAAT
TGTCGACCTGGTCTGGACGTTCCATACGGAAGTCCTGCACCCGTTGCTCGAGCACCCGTG
GGCGGGGCTCGCCCTTTGGGATGCATGTGGCGGCAATGAAGATAATCGGATGCCGTCAGG
GCGGACCGGCACGACCCCCGTGATCCCGCGGTCGGTGCAGCGCATACTTTTCGCCTACTG
CGAGGCCAGTCTTGCGCAGGCGGACGAGCTGTTTCAGGCTCGAGACGCGGGCGGGCTCGG
GGCGCCCAAGCGCCCCGCAATGACTTCGATCCGCAATGCGGTCCTATACCTCTTGCAGAT
CTCCTCCGGAATGCGCAACTCGGAGAGCACCGGCGTGACCAGCGGATGTTGGCGTACCGA
ACAGCGCAACGGCGTGACGTATCACTGGGTGCGCACGCGCGAAGTCAAGACGACCGGCGG
AACCGAGGTCGACTTTCTGGTGCCGCCGGAGGCTATTCGCGCGCTTGAGATCCTGCAGCG
CTACGCCCAACCGCTCCAAGCACGGTTGGTCGGCGAGGCGCGATGGCTCGAAGACCTGAT
GGCGCAGGGCCCCGATCTCACCGGCCACCTGTGCAACGGCATGAAAATGGCTGAGGCCGC
GCACCGCCTGAACCATGTGCGAGAGATCGGCCGGCATCTGGTTCTAGGACTGAACGTGAA
AGCCTCGGATCATCTGGGAACCGGTTCGCGGGTCGAGGTGCTGAGTTCAGCATCCTGCGG
GTACCAATTGAAGCAATTGGCCGCGGCCGCCGGGACAGAGTGGAACCTGGCCAACCATCA
GTGCCGCCGCACCTTCGCGTACAACGTCGCGAACTCGCGGTTGGGCCGAATGGGCCTCGT
CTTCCTGAAGTGGCAACTCAAACATGCGTCGATGTCGTGGACGCAGCTCTACGCTGCCAG
CCCGCACCAGGATCACGCCCTATATCGCGAGTTCGAGGAGGAAATGGCCGACGCGCGGCT
GGGGCTGCTGGAAAGTTGGGCGCATTCCGATGCGCTGCTCAGCGGGGGTGCCGGCAAGAA
GATCATGCAGACGCGCACGCGTGCCGCACGCGACCTCAAGCAACTCCTGAGACAAACCGC
CGAGTCGATCGAACTGCGCAGCACCGGACACGCGTGGTGCATCAGTGGTACGCGAGGATG
TCACGGCCAGGGGGTGTACGACCCATCAATGTGCGCGGGGTGCTCGCAGGCCATCATCGA
CCAGGGGCAAGCATCTGCCTGGCAGATGATTCACCTGGACAACCTGCGGCTAGCTGCGAT
CACCGACTGCGGTCCCGCAGTGGCCGATAAGGCGCGGCGCGTGGTGGAGCGCTCGACGCA
GGTGCTGCGGGATCTCGGCTGTGCGCTGCCGACCGATGACCGGGCCCGGGCGTACACTGC
CGCGCTGGAGGGAGCATGAGCAGCCGTGCAGGCACCTCGCCCGACGATACGCGGCCCGGG
TCGGCGCCCCGGCGCCGTAGCAGAGGGAAGACGCGCGAAGCGCTACAGCTGGCGATCCTC
CGGGTCAAGACGAGGGGACTGAAATTGAGCATCTCCTCCGTCGCGGCGGAGGCTGGCGTA
AGCGCCGGCCTCATTCACAATACGTACCCCGACATCGCCGAAGAGATCCGCACTCAAGTC
GGCCGCGGCATTCGGCAGCAGCGCGACGCCACGGTTGCGGAGGTCAAGAAGGTAAGAGAA
CAGCTGAAGACCGTCCGCGCGGAGCGAGACGCTGCACTGGCTGATGTCGCGACGCTGGCG
TCGATTAATGAAACACTGCGTCAGGAGATTGCAACGCTGCAGGCGGTAGCTTCTGGAAAG
ATCCATGTTCTGCCCCCTGTGAGGGACGTTTAAGTCGTATGCTGGGATCCCTTTGATCTC
ATTGCATTTTCCCGGTAACCGACAATCGCCAAACCGGTGTTACGGAGTCGCCGACCGCAC
TCGGAGAAACCGTTCTACCGGTACGACGGCCACGACGCCATCGCCGCCCGATTGTTCGTT
CGCGACCGTCGTAATTTCCTCGACCAGCGCGTCGACGCTCTCTGCGACCGTAAAGACTTC
GATCCTGATGTGTTCCGTTGTCCAGTCGTTGCCAAAGAAGTTGGGATGCGCGCCGAATCC
CTTTGCCTTGGTCACCGTCATTCCATGGATGTGCAACGCACCCAATCGCTGCTCGAGCGC
GGTGAGCACCTCGGGCCGCAGCACTGCGACAACGCATTTCAGTTCCATCACATCCTCCTG
CTTCGAAATTGAAACGCCCGGCGGCTATCCCTTCGGCGCCCACTTTGCATCGACTGCCGC
TTGAATCTTCGCTGCGTCCCGGACACCAGCTTGCGTCATCTGGTAAGCGATTTCGGCTGT
GCCTTGGCAAACCGGGCACGACACCGCCATCTTGTCCTCGAAGCACTGAAGGTTCGAACG
ATGCTCGCCGCGGTTCTCGCATCCGCACCAGCAGTAGAGCTTGTTGAGCGTCGCGGGGAT
CTGGGTCGCGACCCAGTACGCGTGCCGCACAGCAATGTCGGGAAACTGCACCGGGTTCAG
TACATGCGAGGCATCCGATACGCCCGATGAAATGATGCGCAGTCCATCTGGGCGCAGCAT
TCCGACTCGCCAGCCGGGTACCTGCTGGACCGTGTTCTCCAGCGTGACCGCAGCGCTTTT
TGGACCAAAGGCCCAATGCACAAGTGAAGGCCCCCAAACCAACGCCGTCGATACCGCGAG
AATCAGGGCAAGCAGAGACAGCAGATTCAACTTCACCTTGACGACACGACCGGAGCGCTC
GTTGGCGGCGCTGCCAGACTGATGTCGTTTGTATCGTTTCATTTTCAATCTCCCAAACTC
CCGCTCAGGTTCCGGAACGCGGATACATCGTGCTTCCACACGACAGCATGCCGTGCATCA
TCCCGCTATGCATCCCCCACATCGCGGCCGTGCCCAGCACCGCTAGCAGGCCGATGGCCG
CGAGTAGGCCAATGATGAAATTGACGATTGGTTTCCCAGTGAACATATACGCTCCGTGAA
GCGGACCGGAGCGGTGGCAAATGCCATCGCTCCGGCCCGATGTACCGACGTAAGTCGGCG
GGCTCAGTGTTCGGCTTTGTCCGTCAGGCGAGTGTCCACACCGGAACCGTCAGCGTGAGA
TTGCATGCCGCGCATCATGAAAATCATCGATAGCGGGCAGATAAACCCACTGGCGATAAC
GGCGAGCGTTGCAAGCGGGCCTCTGAGCGGAGGAAATGCCCAGTACCCGAGGGCGATGAC
GGCGACCAGTGCGGACCCAACAGCCACCATGGTTTTCCAGTTGCATTTCATGTGAAGTCC
TTGTCAAGCGGAATTCAATGCGAGTCATGTGGTCTGGCTTGCGTCACTTTGACGGTGCCG
CACCCGCCTGGTCGGAATACTTCATCATGATGTCGCTCATCGCGCGCATCATCTCGGCGT
GCATTCGCATTGCGGTCTTCGAGTCCAGTCCGGCGCTCCCCCCCATCATCGGGCAACCAC
CCATCATGCCGCCCATCATCATCGAGCCGTGACCGTGCTCACGATCTTGCGCCGACGTGC
CGGACGCTGAACCAGTGGCAGCGAAGCTCACTGCGCTCGCTGCAACCAATAGTGTGGAAA
GGACCGCCATTCGTGCATGACTTGCGTTCATGTATATCTCCATCTGCATTCAAAGAATCG
AACATGCGACGCTTCCCGGATGAATACGCGGGCCACGAGCGAACTCGGGCCGCGGTACGG
AACCGCTGGGCAAGCGTCGACGGATGAGAGTTACAACGAACGCGGGGGTGGTGCTGGCAG
CTCAGGAATGAACTGCTCGGCGAGGAACGGCGTGATGGCCCGATAGTCGGCCGTAGAAAC
GACGATGCCGACGCGATGCGACATCGGTATAGCCAGCATCCCGCACACGGCACTTCCCAT
GCCCGCGTGGCACGCAGATGGACGATCGCTGGTACCGAGAGGCTTCGTACCGGACGTGCA
TCCGGTCGCTTCGATCGCACTTGCTGCCTTCATGTGATGCTGTACCGCTGGCATCGACGA
CATTTCTGGACACAACGCCGCCTGTGCGGGGTAACCGAGCATTGGCAACCACGCAATCAG
AAAGCAGGCAACGAGTTTGACCCAGAATTTCATGATTTCCAGTATAGGCGCCGATCAGTC
CCGCTGCGACCGCCGGCAGCTGCGCTATTGCGCCACATCGCCCGACTGCAACCGCTTCAG
ATGGGCCAGGAACGTGTCCGCGCCAATAAATCCGATCAATTGCGCATCGGGCTGTGGCCG
ACCAGTCTTGTCGAAGAAGATCAGCGCCGGAGGGCCGAACAGACCGAACCGCCGCAACAT
GGCCGTGTCGGCCTCGGTGTTCTTCGTCACGTCGATGCGCAGCAACTTCCAATGCGTGAA
CTCGTTCATCACGCGCGCATCCGTGAACGTGAAGCGTTCGAGTTCCTTGCAGGTGATGCA
CCAGTCCGCGTAGAAGTCCACCATGACAGGTTGACCTCGTGCTGCCTTGAGCGCCTCGTC
CAGCTTCGCGTTCGAGGTTATCGTGTCGAATTGCGTTGCCGCACTTGTGCCGCCGCCCGC
CGACGTCGATGTCCGAGTCAATCCGCCCAGCGGCGTCAAAATGTCGAAGTTGCCCGATGC
GACGCCAACAAACTCGGCAATACCAGCGACCAGCAGCAACACACCGAGCGCTTTGCCGAC
TCGCGCGATGCCCGTAGCATCCGCCGGTAACGGGTCGATCGCCCGCAGCATCGTCCCGCA
AGCGGTGAGCAGCAACGCGATCAGCGACATCAGCAGCCACGCGGGCAGCAGCGAATAAAC
GAACCACAGCGCGGCGGCCAACAGCATGACCCCCAGCGTGTTCTGGACGGCGACCATCCA
GTGTCCCGACTTGGGCAGCAAGCGCGTTCCGAACGTACCGACGAGCAACAATGGAATGCC
GATTCCGATACCCATCAGATACAGCGCCAGCGCACCGCCTGAGATGTCACGACTGTTTGC
GATGTAGAGCAGTGCGCCGGCCAGCGCCGGTGTGGAACACGGCCCTACGATCAGCGCGGA
CAACATGCCCATCACGAACACGGGCCCAACACGGCCGCCGGGCAAGCGCTTGCTCCATCC
CGCAAACCGCGTCTGCCAACCCGTCGGCAGTTGCAATCGGAACACGCCGAACATACCGAG
CGCGAACGCGAGCATGAGCATGCCGAACGTGGCCAGCAACCAGGGTTTCTGCGTCAGCGC
CACGAGCGGAATGCCGATGACGGCCGCGACAGTTCCGGCTGCCGCATACGTGATCGCCAG
TCCTTGCACATAGGCCAACGACAGCGAGAACCCGCGCCATACCGGCAACCGCTCGCGAGT
ACCGTCAATGACCGCCGTGACGATCGGAATGAGCGGATACATGCACACGGTACCCGCCAT
CAGCAGACCCGCCAACAGGAAGCCAAGCATTTCGGCGATGCCGATACCATTGGCCGGCCG
CAGCGGTAGACCGAGTACGGTGGCCTGCCGGTCTTTCTCTGCGACAGGGAAGTCCGCCCC
CTTCGCGCTCCCCACGAGCGCGGCAGGCGTCACCCCACCGTCCGCAGCGATCCGAAAGCG
GCGAGTCTGAGGCGGATAACAGACACCAACGTCTGCACATCCCTGGGATGTCACCGTCAG
CGTGGCGCTTGACGTGACGGCGGCGGACAGCGGAAGAAGAATTCGGACCGGCTGGTGATA
GACCTGCACGACACCGAACGTGGGGTCGTTCTTGGTTTCGGAGGGAGGCATCGCAACCGG
TTTTACCGGCGCGCCGCTCACCGCAAAGCTGAATCGGTCACGATACAGGTAATACCCGGG
CTTCGTCTTGAAGTCGAGCACGACCTCCTTATGGCTCGCAAGGCTGACGGTCAACGGAAA
TGCCTGCTCGGGCGCCAGCAATTCGGATTCGTTGACTGCGTATGCCGCAAAGGATACAAG
TCCGAACACCAGCACAAGGACGAAGCGAAGCATGCGACTCAACGCGTCCGCTGTTCGATA
GACGTACCGATACGTGTTAGAGGATGTCGTGCGCATGTTGGTCTCCTCGGCCGCCCCTTT
GGCGTACCGGCGCGCGGACAGACGCCTGCGCGCCGGGCACCAATGTTTTCGTCAGGAACG
CTTTTCCAGTTTCACGATGGTCAGGGTGCCGTTGACTTCTTCAACGCGCACCTTGACCTT
GTCGCCTTCCTTAATCTGCTTGACCATCGCGGCATCCTTCGCTTTGAACGCCATCGTCAT
CGGCGGCATGCCGACGTTTTCGAGCGCGCCGTGCTTCAACGTGACCATGCCGGTCGCCGT
GTCGACCTTCTTGACCTCCGCGTCGGTGAGTGCGTTGTTCGACGACGCCTTCATCGCGGA
AGCTTTGGTCGACATGTCCATGCCAGCCATGTCGTTGCCGGCAAATGCGGGCGTGACGAA
AGCGGCTGCGAGTGCGGCAGATACAACGATGAGCTTCTTCATTGGACTTCTCCGGTTTGG
TTGACTGGCACGTTCGTGCCGGAAGGTACTGCTTGGGGGAAACTGGCAGCAGGCGCCTGT
CGCGCGCGACGGCGCTGCAACAGGAACCACGCTGCGGGAATCACGAACATGGACAGAAGT
GGTGCGGTCACCATGCCGCCGACCATCGGCGCGGCGATCCGCTGCATGACCTCCGACCCG
GCGCCATGTCCGACCATGATGGGAATGAGGCCCGCGAGCACGACGGCCACCGTCATGGCC
TTCGGCCGCACGCGCAGCACGGCGCCTTCGCGGATCGCATCGAACAGCAGCGCCTCGGTG
AGCGGCTCGCCATCCTCCAGCCGGCGATTGAGCGCGCCTTTCAGGTACAGCAGCATCACC
ACGCCGAATTCGGCAGCGACGCCCGCGAGCGCGATGAATCCGACTGACGTCGCAACCGAC
ACCGCATGGCCGAGCATCCAGATGAGCCAGAACCCGCCGACCAGCGCAAACGGTACGGTC
GACATCAGCAGCAGCGCATCGGCAGCCGAGTTGAAGGTCAGGAACAGCAGCACGAAGATG
ACGACGAGCGTGACGGGGACCACCGTGCGCAGCTTGGCCGCCGCGCGTTCCAGGTACTCG
AACTGGCCCGACCACGCAATCGAATAACCGGGTGGCAATTGGACCTGCTCGGCCACAACC
TTCTGCATCGCCTTCACGGCGGACTGCAGGTCGGTGTTGCGGATATCGACATAGACATAT
CCGGAGAGCCGTGCGTTTTCGCTGCGAATCATCGGTGGGCCGTCGGCGATCGTGATGTGC
GCGACGTCGCCGAGCTGGATTTGCGCGCCGCGGTCAGTGACGACCGGCAACTGTCGCAAT
TTCTCGAGCGAGTCGCGAATTTCGCGTGGATAACGGATGTTGATGGGGAAACGCTCACGC
CCCGCAATTACCTCGCCGACGTTCTCGCCGCCCACCGCCGAGGACACGACCGACTGGATA
TCGGCCACCGACAGTCCGTAGCGGGCCGCGGCAAGCCGGTCGATATCCACGTCGATATAG
CGTCCGCCGTTCAGCCGTTCCGCGAGTGCCGACGTCACGCCAGGCACACCTTTGACGGCC
GTTTCGACCTGGGTCGCGATACGATCGATTTGCGTCAGGTCCGGCCCGGAAATCTTGACA
CCCACCGGCGTCTTGATGCCGGTCGACAACATGTCGAGACGATTGCGGATCGGCGGCACC
CATACGTTCGACAGACCGGGCACCTTGACCGTCCGATCCAGCTCATCGACCAGCTTCTCC
GGCGTCATGCCCGGCCGCCACTGGCTACGCGGCTTGAACTGAATGGTGGTCTCGAACATC
TCGAGTGGCGCCGGGTCCGTGGCCGTATCCGCGCGACCAGACTTGCCGAATACCGTCTCG
ACCTCGGGCACGGTCTTGATCAGGCGATCGGTCTGCTGCAGCAGTTCGCTCGCTTTCTGG
GCCGAAATGCCCGGGAGCGCGGTCGGCATATACAACAGATCGCCCTCGTCGAGTGGTGGC
ATGAATTCGCCGCCTAGACGCGAAATCGGAACGATCGTGAGCACCAAGGCAACCGCCGCG
AGACCAATGGCTGTCCACGGCCGACGCAACGTCGCCTCGAGCAACGGACGATACAACCGT
ATCAGCACGCGGTTGATCGGGTTCGCGTTTTCGTGCGGAATCCGCCCGCGGATCAGATAG
CCCATCAACACGGGCACGAGTGTGACCGACAAGCCGGCCGCCGCCGCGATCGTGTAGGTC
TTCGTGAACGCCAGCGGCGAGAACAGCTTGCCTTCCTGTCCTTCGAGCGAGAACACCGGA
ATGAACGACAGCGTGATGATGAGCAGCGAGAAAAACAATGCCGGCCCAACCTCGGCGGCC
GAAGTCGCGATGAGCTCCCAGCGTTGAGCGGCGGTCATCCGTGTATCGGGATGCTCATGA
TCGAACGCTTCCAGGTGTTTGTGCGCGTTCTCGATCATCACGATGGCCGCGTCGATCATT
GCGCCGATCGCGATCGCGATGCCGCCAAGCGACATCAGGTTCGCGTTGACTCCCTGATAG
CGCATCACAATGAACGCGGCCAGCACGCCAAGCGGCAACGACAGAATGGCGACGAACGCG
CTGCGCAGGTGAAACAGGAACACGGCACAGACGAGCCCGACGATGATGAACTCCTCGATG
AGCTTGTCCTTCAGGTTGTCCACCGCTCGTTCGATGAGTTGCGATCGGTCGTAGGTGGTG
ACCACTTCGACGCCGGGTGGCAGCGAGCGCTTCAGGTCGGCGAGCTTCGCCTTGACCGCA
TCGATGGTCTTCAGCGCATTCTTGCCCGAGCGCATCACGATGACGCCGCCGGCGACCTCG
CCCTGGCCGTTCAGCTCCGCGATGCCGCGACGCATCTCGGGGCCGATCTGGATGCGTGCG
ACGTCGCCCAGCAGCACCGGCGTGCCGGCGTCGTTGGTCCGCAATACGACATGCCGGAAA
TCGTCGAGCGAGCGCAGGTAGCCAGACGAGCGCACCATGTACTCGGACTCGGCCATCTCC
ACCACCGAGCCGCCCGACTCCTGATTCGCCTTGCCAAGCGCATCGGCCACCGCGGCCTGC
GTGATGCCGTACGCGCGCAGCTTGTCCGGGTCGAGCACGACCTGATACTGGCGCACCATG
CCGCCGATGCTGGCGACCTCGGAGACATCCGGCACTGCTTTCAGCTCGAACTTCAGGAAC
CAGTCGTTCAGCGCGCGCAGCTGACCGAGGTCATGCCGTCCGCTCCTGTCGACGAGCGCA
TACTCGTACACCCAGCCCACGCCGGTCGCGTCCGGACCGAGCGAGACCGTCGCACCTTGC
GGCAGGCGGCTTTGCACCTGATTCAGGTACTCGAGCACGCGCGAACGTGCCCAATACTGG
TCGGTCTTGTCGTCGAACAGCACATAGACGAACGCATCGCCGAACGACGAGTACGCACGG
ATGGTCTTCGCCCCCGGCACGCCGAGCAGCGTCGTCGTGAGCGGGTACGTCACCTGGTCC
TCGATGACCTGCGGCGCCTTGCCCGGATACGACGCTTTGATGATGACCTGCGTGTCGGAC
AGGTCGGGCAGTGCATCGAGCGGTGTCTCGGCGACCGAGTACAGGCCCCAACCCGTTACG
AGCACGGTCGCGAGCAACACCAGGAAGCGGTTGTGGATGGACCAGCGGATGAGCCGGGCA
ATCATTGCGCGCCTCCGACCGGTTCGACCTTCGTCAGTTGGTAGCCTTCATCCGACTGCT
TGAAGACGAAGTGCACCATCTGTCCGGCCTTGATGTCGGGGAATGCGCTCGGCGCCGGCT
TGTTGAACGCCATCGTCATCGCACCCCAACCGAGCGCCGGCACGGGTTGATGAGAGAACG
TAATGTCTGCGGCGGTCACTTTCTCGACCTTGCCGGTGGTCTCATAGGTCTGCGCAGTGG
CGACAGGCGCGGACGCCGGCGCGGTTGCGCTTGCCCCTGAGCCACCTTCCAGCCGCGGCA
ACACGGACTTCAGGCTCGCTTCGGAATCGATCAGGAATTGGCCGGAAGCGACGACCGTGT
CGCCATCGTTCAGGCCGCTCAACACCTCGGTTTCGCTGCCAATGTCATTGCCAACGGTCA
CTGTCGCCGGCTGAAGGCGCCCGTCACCGTTCTTCACGATGACGACCGAGCGTTTGCCGG
TCGTGATGACCGCTTCGGACGGCACCAGCAGTCTCGACACAGCCTTCTGACCGGCAACGC
GCACGCGCATCAGCATGCCCGGCGTCAGCTTGAGCGAGGCGTTGTCGATTTCGAGGCGCG
CCTGCAGCGTGCGGCTGGTGGTGCTGATGCCCGGCAGGATCTCGCGAATGCGCCCGGCGA
AATGTTGTGCCGGATCACCGGCGAACGTCGCGTCGACCGTCATGCCGGGCTGTACGCTCA
GCGCGAGCGCCTCGGGAATCTCGACGATGAGCCAGAGCTTCGACAGGCCGGCAATCTTCG
CGAGCGTCTGCCCGGGCGCGACCATCGCGCCGTCACGGACGTTCAGTTCGCTAACGACGC
CAGCCTCGGGCGACGTCAGTACGACGTGTGTCTGGGCCCTCCCGGTTCGGTCGAGGCTCG
CGATGATGCCGTCCGGAATCGACATCGCGCGCATCCTCGCACGCGACGCTTCGAGGAGGC
TGGCATCCATGCCGCCGCGCTTGAGCGCAAGATATTCTTCCTGCGGCGCGAGCCAGTCCG
GAACGAACAACGACGCAATCGGCGCACCTTTCGCGATGCGTTGCATCGGCGCACTGGCAT
ACAACCGGTCGATGTAGCCTGTAACGCGCGACTGCACGACATCCGAGCGCGACTCGTCGA
ATTGCGTTGTGCCGACCGCGTCGAATCCCCCCGTCGTTTCCTGCCGGCGCACGGTCGCAT
AGCGAATTCCGAGGTTCTGTTGGAGGCCCGGGTCGATCTTGATGCCGGAAGAGCCGCCAC
CGTCGTCCGCATAGACAGGCTCCAGTTGCATGTTCATGAAAGGCGACTTGCCGGGCTTGT
CGAAATGCTGGTTCGGCACCATCGGGTCGTGCCAGTACAGCACCTTCCTGCCGGTCTTCG
GGTCAATCTTTTCGCCTGACGAAGCCGTTACCGTCGAGGCCGCGGCCGCGGGCGTTGCTG
CATGGCGTGTGCCCGCAAAATAGCCAGCTGCGAGCAAGGCCGCGCCGGCGAATACAGTCA
GCACCGCGCGCACCAGTGGTTTTTGGGTCATATCGTTCTCCTTCACTGCGCAGCAGCCAT
CGTGGACGGCACCACTTGATATTCGAGCTGGGCCCAGGTCTGGGACACTTCGCGCTTGAG
GTCGAGCACCTGCAGTTCGGCCTCGAGCTGCGCGCGGCGAGCCGCGAACGTGTCCGCGAG
CGAGCCGCTTCCCGCGCGATAGGCGGCGTTGGCGAGTTGCACGCGCTGGTCCGCAGCGGG
CAGCAATGACTGACTCAAATTGGCGATGCGTTCGCGTCCGCTCGCCAGCGTGGCCGATTG
CGTGCGAATGTCGGCCTGAACCTGTCGCAGCGCGTCCTCGTACATCAACCGCGCCTTCGT
GGCGAGCTCGGCTTTCTCCGCGACGTCGCGGTTCTGGCGATTTTTCCGATTCAATGGCAA
CGGAATGGTGACGCCGATCGACACCATGTTCGAGTACGCACCGCCGCGTTGCTGATATGC
GACCTCCCAAGTCCAGTTCGGGCTGCGCTCGCTGTTGGCGACTGCCGTATCGGCTTCGGC
GACCGAAATGTCGTCCGCGGCAGCCACGAGCGTTGGCTGCGACAGGCGCAGTTCGTCGGG
AGGGAGCGACGATACGAACGACTCGGGCGCCGGCGGTTCGCCAGTCACCTCGGAAACGGG
AGCGGCCGTCCAGCGCGACAGCCCAATGAGCGCTGTTTGATAAGTCTGTTGCGCCTTGAG
CACCTGATCCTGAGTCTGCGCAAGCATCGCCTGCGCTTGCACCACATCAGACGCGCCGGC
CTTGGCGCCGCGATATGACGCCTTCGTCGCAGCCAGCTCGTGATGCATGTGGTCGAGCAG
CGCCTGTTGCAGGGCGAGCGCCTGTTTCGCGTACACGGCGTTCAGCCAGGCCGTGGCGGT
TTGCTGCCGCACGTTCGCGAGTTGCACGAGGTAGCCGGCGCGCTCGCGCCCGACCATTCG
GTCGGCGAGCGCCGAGCGCAGCCGCCGCTTGTCGCCGGAGACCCATTCCTGCTCGATGCC
GATGCGCCGCATCGTCATGAAGTCCTGGCCGACGGTGAAGCGCTGAGGACCGTTGATCGG
CAGGTTGTCGATACCCGCCTTGAGCATCGGGTCCGGAAGTTGGCCGGCTTTGACTGCCGC
CTCGGAACTGGCGCGGACGGACGCCTGCGCAGCCTGCATCGATGCGGAGCGATCGGTCGC
CGACTGTAGCGCAGCATCAAGCGTCATCGGTGCCTGCTGGGCATGAACGACACCCGCGAG
GAATAGCGCAGAAACAAGCGCGTGCGCACGCCAAGGAACACGCCGACGCAGCGGCGTGCC
GAAAATGAATAGCATGTTCTAACCCCAATGCGAAATCCCATAGGGATTCCACGTCCGGCA
TAGGACGAACCTCACCGCAACTGCGGTGAACCTGTCAGCGAGGGATTAGACGAGACGCGG
AGGGCGCCATAACCCGTTCGGGTCACGGACCGGAAGAGACTGGACGTAATGGAAGATGAC
GGGCGTACCGACCGCAGCGGGACGGCTGATGTCGGTCTTGGCGGCTGGATGATAGAGGCT
GCCGAACTGACACTGGGCGGTCACTTTGCAGAACACGCTCTTGGCCTTGGCTTTATCGAC
GGACGAGGACTTCATCAAATCGCAGCCCGGCATATCGCCGGACATGCTGGCATCCGCGCC
CATGGACATGGTTTGCTGCATCGGACATTCACCGGTCAAGCCACTGGCTGCCAGCCCGCT
GATGGGCAGCACCGCGCAGAGCAGCGACAGGATGAAGGTCCGGAGCAATTTCATAGCCAG
CATTATAGTCCGCCGATGCCGGTGATTACATCGGAATTGTACTGACGTTTCAACGCTGAA
ACGTCCCCGCCACTGGAGCCGCGTGGGGCTAATCCGGAATGTGGGTACAACGCTTGCGCG
ACGAGTCGGGCCCGATCCGGGCAGTCCACGATAGGAGAGTCAAAATGGCACATCAACAAT
ACCAGACATGCATCTCGGCCTGCGACGCTTGCGCGACCGCTTGCGATCATTGCGCGGCCG
CGTGTCTTGAAGAGACCCAAGTCGGCCAGCTTATTGACTGCATCAAACTCGACCTGGATT
GCGCCACGCTGTGCCGCCTCGCTTCCGCAGCGATGGCGCGAGGCAGCAAGCAAGTCAAGG
CAGTTTGCTCGAGTTGCGCGACTTTGTGCGACGCGTGCGCAACCGAATGCGAGAAACATC
AACATGCGCATTGCAAAGAATGCGCACAAGTTTGTCGACGCTGCGCTCAGGAATGCCGGA
CGATGGCTCAGTAGACGGTCAGCTCCGTGCCACGCCCGGCGTCGGTGATATCGCGCACGC
AAGAGGCGTGGCACACGTTGCCGTCAGCGCGGCGGGCAATTCGCCGAACGCACGTGCAGA
TTTTGACACGGATAGGACTTCGGTAATCGGGTCGTTGCGGAACGGGAGTCCGGCATCCGC
GTCTTCCCATCCGTATTGCCCGTCGCGCTCGCACATCCATCAAGAGCCAGGACCGTAGTA
ATCGCCGTCACATAAATCCATATGCCGGGTATCGGTCTCATCGCGTGAACTCCTCTATCT
GGTCTGGCGAGCCTACGTTCCACATGGAATATGGCCGGAGTCGTGTACGTTCAGGCTGAG
CAACGCCTGGCTTTCCGCAACGGTGCGTGCCTCAATGCTGTGCGGCCCACTTCGGCTCAC
TTAACTGATGGAGTTCCTTGTTGCGCGCGATAGTCGCTTCGCTGGGCGGATAGTCATGCT
TGCTCGTTGGCAGCAAACCATCGTGATAAGCCTGAATAAGTTCCTGTTGAACCTGCTCTC
GGGTCTTGCCGCGCGATACCGTGTTTTCAATTTGCGCCGTTGCCGGTGCAGCAACGCTTT
CGTTCGATACCACGCTGCCGTTTCGCGTAACGTCGGGATAACCGTGCCCGCTATCAGCGA
ATGCAGACGCGGACGTGGCGGCACAGGCGACCACTATGAGGGCGGCGACGATTTGAAGTT
TCATGTTTTCTCTCCATTGCGAGGCATGGAACCGCACATGCGACTCCATTGAAAGTCATT
GTGGAGAGCAGCCACTGATCGAGCCGTGACATGAATATGATCTTTTGGTCACGCGTCCTT
CATCTGGAATCGTCGACCAAACGCAATGCGGAATGAAAAAAGAGCCCGGCTGGAGGGCCG
GGCTGCAAAGAGATGGCCCGCTCACGCGCAACTCGCACATGAGTGACAGACCACCTGCGT
GGACGGAGGGACCGACGAATTTATGTGGTTCCCGGCAACGGGCTCGATACGAGCACGGCC
GCTACCATCAAGACACCAAGCAAAATCAGTGACTCGACGTGAAGCACCGTACTGAATCGT
CGAAGCGGCACGGTCGGGACTTCTTGAGCAGGGTTCTTCAGCGTCGACATTAGCGTCGGC
ATTTCAAAGAAGCGATTGTGTCCGCCCAGCGCGGCGGCGACCAGCACGAGCACGAACTTC
AGCAGTAGGATCTGTCCATACGTCGATGTCCACAAATTCGCCGGCGTACTGACGCCTCGC
CAGCCGTTGTATGCGCCAGTGCTGAACAAAATCACCAACGCGTACGTCGAGGTGTCGGAC
AGCGATTGCACGAATGATGCACTGGTCTGCCGTTCGCTTCCAGGGGCATCGAGCAGCCGC
GGCATGACGACGTAGGTCGTCACGAGAACGAGCCCGACCCACGCGCTGATGGCTAGCAAA
TGCAACCAATCGACCCACACCGGAAGGCTGAAGAGTCCGGAATCGACTGGATGTCCGCCA
TTGCTGCGTGCCAATGCTACGGCGGCCAAAGCAAGCCAGATTCCGGTCGGGAAACTCCCA
TCGCTACCCGATCGCAGCAATGCCAGCACGACCACGCAAACCATGAAAACTGCAGCGACC
AGCCACGCGTGTCCAAAGCCGGTTCCCACGAGCATCGACCACACCGCGGGCCCGGCCTCA
AGCAACGTTGACTCACTCATCAGCGCGCAATGTGCCCAGAACGACAACACGCTCGCGAGC
AGAGCAAGCGTGGACGCCATCCGGACTGTCAGGACGAGCCGTCGGCCCACGTCGGCTTGC
CACGTGGAGTCACCGCGCGCGAGCCATTGACTGCTGAGCAACGCGCCTACGATGACGGCG
AAGCCAACGTTCTGGATCGCTACGGCGATCAGACGCAGGATGCCCAGGAACCCGTCGTTC
ATTACTTCACCTTGAACGTGTACGTACCCTTGGTCTTGTGCGCGTCCGAAGTCATGACGG
CCCACTGAACCGTATACGCTCCCGACGCGAGCTTCGGTACGACGAGCGTCATGACGCGCG
GATTCGACGCATCGATCTTCGCCTTTTCTTTCGTCACCGGCGCACCCGTAGCATCGGCGA
TTTTCACCGAGCTGAAGGTCGACTCGAGGTCTTCATTGAAGGTCAGGCGCAATGCGTCCG
GCGCGACGTCGACGGTACTGCCCGACGCCGGCGTTGCGCTTTCCAGTTTGCCGTGTGCGA
GCGCGGCGATGGGCGCGAACGCAACAGCACTAGCGACGGCGAGGCCGGCAAAATGTCTGA
GGGTCAAAATCTTCATATTGTTGCTCGTCTCGAAGAATGAGACAGGGACCGCGGCTGCGC
GTCCCCGTCGATTGTCGTCACTGCTTCTGCAGCTTGACGACCGTCAGTGCGCCGTTGACT
TCCTCGGCGACGAAATCGATCTTGTCGCCGACCTTCACCTGCGACAGCATCGCCGGATCC
TTGGCCTTGAACACCATCGTCATCGCTTCCATGCCAAGGTTTTCGAGGGGACCGTGCTTG
ATGGTCAGCTTGCCTGCAGTCGTGTCGACTTTCTTGATCTCGCCGTGCGACATGCTGCTC
TTCGCGTCGGTACTTTGCTTTGTGCCACCGCTCATGTCCATGTTGCCCATGTCGCCTGCC
GCGTACGTCGACGCAGAGAACGCCAGGGCGCAGCCTATTGCAATCGAGAACAGTGCTTTC
TTCATCGTGCTTCTCCAGAGTTGAGGTGATGAAACCGACGGTCGGGCGTGCCCCGACCTT
GTTGTGTAAATCAACTGTCCGGCAGTTCACCGGTGTATTCGTATGCGACGGTGCCTTTGG
GATGCTTGAACCAGCCCGGGTCGCGATAGTCGTTCCGCCCGAGCCCTTGCCGGACCTTGG
CGACTGTGAACATGCCGCCCATCTCCAACGGCCCGAATGGGCCCGTACCGGTCATCATCG
GCAGTGTGTTGTCGGGTAGCGGCATCTCCATCTCGCCCATTGCGCCACCGGTGCTGCCCA
TGGCCATGTAGTCGGGAACGAGCTTGTTGATGCGTTTGGCCAAGTCCTTCTGCGGCACGC
CGATCATGTTCGGAACGCTATGGCCCATTGCGTTCATCGTGTGGTGCGACTTGTGGCAAT
GGAACGCCCAGTCGCCAGGACGATCGGCGGTGAACTCGATTGCGCGCATCTGGCCGACGG
CGACGTCGGCCGTCACCTCCGGCCAACGAGCGGCCGGCGGGATCCAGCCGCCGTCCGTAC
CCGCCACTTCGAAGTGGTAGCCATGCAGGTGAATCGGGTGATTCGTCATCGTCAGATTGC
CGAACCGGATGCGCACGCGGTCGCCGGCCCGAATTGGCAACGGATCGATGCCAGGGAATA
CGCGTGAGTTGAACGTCCACATGTTGAAGTCGGTCATCTCGTTCACACGCGGCGTGAAGC
TGCCCGGGTCGATATCATAGGCGGACAGCAGGAACACGAAATCGCGGTCGACCGGCATCA
CGCTGCGGTCCTTCGGGTGCACGATAAACATGCCCATCATGCCCATCGCCATCTGAACCA
TCTCGTCCGCGTGCGGGTGATACATGAACGTGCCATGCTTCTCGAGCTGAAACTCGTAGA
CGAACGTCTTGCCGGGCGGGATGTGCGGCTGCGTCAAGCCGCCGACGCCGTCCATGCCGT
TCGGTAGCAGCATCCCGTGCCAGTGGATCGTGGTGTGCTCCGGCAGCTTGTTGGTGACGA
AGATGCGGACCTTGTCGCCTTCGACGGCCTCGATCGTCGGGCCAGGCGACTGACCGTTAT
AACCCCACAGATTGGCCTTCATCCCGGGAGCCATTTCGCGCACGACGGGCTCGGCTGTCA
GGTGAAACTCCTTCCAGCCGTTCTTCATGCGCCACGGCAGCGTCCAGCCGTTCAACGTCG
CGACCGGTGTGTATGGCCGACCGTTGGGTGGCACGAGCGGCGGCTGCATCGTCGCCTTTG
CCATGGTCGGTGCTTCCGGCAACGAAGCCGCGCCGGCCTTGCTGACCATCGCGGCGCCGA
GGATTGCGGCCCCCGAGCCGCTGAGAAATTGTCGACGGGACACCATGTTATTTACCTTCC
GAATGCGTTTCATGCGCCGGTTGCGCGGTCGAGGCAGGCTCCGGCCGGGCTGCCGGTCTC
GGGGCGGACTGCGGTGCGGAATTCGGCCCCGGAGGCGTCTGCTCGGTTTGCTCGGCCCCA
GCCCTCGGTAAACGTCCGCCCAGCGCTTGCTGGAGATCCGTTTCGGCGAGCCAGTAGTCC
TTCAGCGCGTCGATGTAGCTGTTCACCGCGCCGACTTGCTCGCGCGAGTCGGCGAGCAGT
TCGAAGACACTGGCGAGCATGCCGTTGTAGCGGAGCAGAAGTTCGTCAGAAATCGTCTTG
CGAATCGGCACAACCTCGTCGCGATAGTGTTTCGCGACGTCGTAGCTGTTCACGTACGCG
GAATACGCCTCGCGGACCTCCGATCGTGCATCAATCGCCGTTTGGGCAAGGCGGTTCGCC
GACTGCATGTAGATGGCTTCCGCGCGGGCGACCTTGGCGCTGCCGAAATCGAAAATGGGA
ATCTCGATACTGATTTCGTAGCCGTGCTCGTGACCCTTGTCGGTTTCGTAGTTGTTTTGG
TAACCAACATCGATTGCGTTGATGAACCGCGTTGCCTTGCTGAGGCCCAACGACGATGCG
ACGCCTTGCGTCTGCAGCTTCGCTGCCTGGATGTCGAGCCGGTTCTGCATCGCAAACCGC
TCAAGATCTTTCAGTTCCGGGCGGTCCTTTGGCAAGTCCGGTAAACGCTCAGGCAAGGTG
TACTGCGTACCAGTGCCCCATACGCCCATCGTGCGCGTGAGTTTCTCCCTGGCCGATACG
GCTTGCTGCCGGGCCTTGGCGGCCTGGGCGACCGAGTCCGCGTAGAAGGCTTGCTCTCGC
GCATAATCGAGTTTGCTGAAGTTTCCGGCCTGCCGCATGCGTGAAGCGAGTTCGGCGCCT
GCGTCGGCCGAATCTTTTACCTGTTCCGCGTACTTGGCAGCCTGCTCCGCGGCCACCGCG
TTGACGTACGCCCGCCGCGCCTCGGCGGCGAGCTTCAGCATCGTATCGGCAGTCTCGAGC
TTCGTCTGTTCGAAGCGTCGGCCCTCGATGTGGGCAGCGAAAGGCAGCGTCAGAATACTG
AGTACGTTCGCGGAGAATGTGCGGCCGATGCTCAGGTCGCCGTTGCCCGCTCGCGTGCGG
CTGAAGGTGAAGCCTGGATTCGGCAGTCGCCCGGCCTGGACCAAATCGGCTTCCGACAGC
CCCAATTCCGCATACGAGGCCTGCAGTCCTCGGTTGTTCAGCAGGGCGACCTGTACGGCA
TCGTCCATCGACAGCGGCTTGGCGAGCAATTCCTGCGTTCGCTTCGCCACTGCATCCCGA
TCGGCATCGGTTTTGACGATAACCGCGTCCTTACCGAGCCGCTCCGTAGCCGTCGACGAC
ACCGTACCGAATCCACCGTCCTTCGAGAAGGTGGTGCAGCCAGCCAGAAACACCATGATG
GAAACGCCCGCACCCATGCGCGTTGAAACGAGTCGCTTCATCATTTGGCGGGCTCCCCAT
GCTGCGAATGATTCGACTGATGGTCGCCAGCGGGCTTGTTCATGGCGCCGCCGTGGCCCA
TTGCGCCGCCGTGCGTCATGCCGCCCTTGGCCGGCTTCTCCTGGACCGCTTGATTGAGTT
GTTGCCAGGTCGGGTTGTCGGCGTCGTTGTAGGGGCGATAGCCGTTGAAGGCCGACGGCG
CCGAAATCGCCGGGACCGAGGCCGCGGCATCCGTCGGGTCGGGAATCGTTGTGGTGGCGT
GCACGAGCGTCGGCAATGAAGCCGCCGCGCCGAGCAGCGCCGCAGAAATCAGTCGCATAA
ATTTTCTCGTCGTGAATCATCTGACGGGTCCACGCAAGACCGTCAGTACGAATGGCACAT
CGCGGGCATTACCCGCGGTGGAGAATCAGACGAGGGTGTGGCGAGGAGGTCGCTCGATGC
CGTCGGTCAGGAAAGACACGACACCGGCAGAAGGCGGAATCGAGGTGGTGACGCGTGTTA
CGTCCGACGATACGACGACGGAGGGAACCGCGGGTAATCCCGTGCCGAAGCAGCAGGCTG
CGCATGTCGAACATGAATGCGCGTGATGACCGCCGCCGTGGTGATAAGTGTGATGGTCGT
CGGCCGCGAGCGCCGCTCCATGCATGTCGCGATGATGCCCGGACATGGACTGCCCGGCAT
GCACGATCGGCGTTTCGCTGGCTTCGGCATGCGAAGCGACGCAATTCATCGAGATAGCCG
CGAACGACTGAACCGGCAGGCTCAGTGCCAACAGCACGACGACGAAGAGTTTGCGCCAAT
ATGACATGGGTGCGGAGTCTAGCACGAGCAGTTCGAAACGATAACATCGAGAACGTGTCC
GGGTGTAACCACAAGCGGTATAGCCGGTATTTAGCTTAACGGCCGATGCGTGACGACGGC
GTGGTCGAAAGATGACCATTTTTTCATCCAGCGGCGGTGGACGGCTCTCGCTGTTCCGGC
GCTCGGAGATTCATGAAAAAATTGTCATCCGGCCGTCATTTTTTGCGCGCTTTCGCGGCC
GTATGCTGAGCGCAGCGCTCCCCGCGTCGAACCCGTTGACAGTCCTACTGCACTCCCATG
CGGATACTGATAGTCGAAGACGAACCGAAAATGGCGTCATATCTCCGAAAGGGACTGACG
GAAGCGAGCTATACCGTCGATGTTGCCGAGAACGGCAAAATCGGATTGTTTCTCGCGCTG
CATGAAAATTTTGACCTCGTCGTGCTCGACGTCATGCTCCCGGAGCTGGACGGGTTCGAG
GTGCTGAAGCGCCTCCGCGCGGAAAAGCAGACACCCGTGCTGATGCTGACCGCCCGCGAA
GCAATCGAGGACAAGGTCGCTGGGCTTGAACTTGGTGCAGACGACTATCTACACAAACCG
TTCGCCTACGCGGAATTTCTCGCACGCATCCGTTCGTTGCTACGGCGCGCACCGCGGAGC
ATTCGGGACATTCTGCTCGTTGCGGACATGGAGATTGACCTCCTCAAGCGGCGAGTGCGT
CGCGGCGACAATCGCATCGACCTGACCGCACAGGAGTTCGCATTGTTGCAACTCCTGGCT
GAACGAGAGGGCGAGGTTTTGACGCGTACTTTCATTACCTCGCAGATCTGGGATATGAAT
TTCGATAGCGATACGAACGTGGTCGATGCCGCGATCAAGCGCCTGCGCGCCAAAGTCGAC
AACGCGTACGATAAGAAACTGATCCATACCATCCGGGGCATGGGATACGTGCTCGAGGAC
CGTTCATGACGGGGAAGGCGGCACCTTACTCACTGCTCACTCGGTTGACCGTCGCCTTCG
CTGTCGTCGCAGGACTAGCGTTTGCGCTGACTGGAGCTTACCTGTATCGGTCCCTGTCGA
TTGAACTGCAGCGCCGCGACGACATCGAAATCGGTGGCAAGCTGAGCCAGTTTCTGCAGT
TGGCTCACGCCAGCGGTTCGGTACAGGCCATTCGTGCAACGCCTGCGGTATTTCACGAGG
TACTGCTCTCGCATCCCGGTGTGTATCTTGGGATCTACGACGGGCAAAACAATTCGCTGA
TCGAGCACACGGCCGCGCCGGGCGTGACGTTGAAGTCGATCGCCTCGAGCGACCGTCCGC
CTCGTATTCCATACACGTGCGATCCGACGGGAATCGGGCCATCACGCTGTGTTTTCGCGC
GCGACAGGCTGCCGTCAGGCGAAGATGTACGGATCGCCCTTGTACGGACCGCGACCGACC
GGCAGTCGCTTCTGAAAAGCTATCGCGTCGACATCTGGCTGGCGGTCGCCGTCGGCGCGA
TATTGCTCGGTGGCTTGGGCTATGCGATCGCACGTCGAGGCCTTCGTCCAGTGGAAAGTC
TGGGCCGCCAGACGTCAATTATCGAAGCGCACAATTTGAGCGAGCGACTCGACATTCGCG
GCGGTCCGATGGAGCTCCGCGAACTCGCGTCGTCGGTCAATCGAATGCTGGATCGACTTG
AACGTGCGTTTGTGCGCCTTTCTCAGTTCTCCTCCGACCTCGCCCACGATATGCGCACCC
CGCTTGCCAACGTGATCAGCTCGTCGCAGGTCACGTTGTCGCGACCGAGAACGAGCGACG
AATATGAGGCGTTGATCGATTCGAACATCGAAGAATGCGAACGTCTGCAACGGATGATCG
AGAACATGCTGTTCCTTGCACGTACAGAGAATGCACACCTGCACCTGAAGGTATCGGACC
TTGATACTGAGATGGAACTGCAACGACTGGCGTCCTATTATCAGAGCATTGCGGACGAAA
AGGGGGTCAATTTTGTCGTCGTCGGCGACGCGCATGTGGTCGCGGATGCAACGCTTTTTC
GACGAGCGGTGAGCAACCTCATATCCAACGCTTTGGACCATGCGTTCGCAGGCACGGCAA
TCAAACTCGCCTCGTCTCGCTCGCTGCAATACGTCGTCGTTGAAGTGACCAACCACGGAC
GGCCTATCGCGCCGGAACATCTTGATCGAATCTTTGAGCGCTTCTACCGTGTCGACGCGT
CACGTCATGGATCCTCGAAGAATGCCGGGCTGGGACTCGCGATCGTGAAATCGATCATGG
AACTGCACCGGGGACAAGTCCAGGTTTCGAGTAACGACGTCAGTACGACGTTCCACTTGC
AATTCCCGCGGGAACGATGAGGATTCTCCTCGAAGGGGTACTAGTGCGCGGCACAGGAGC
GTGGATTGCGCCGTCATGAAGCCTCGAATCAGTGTCGAAAGTGGAAAAAGTTCGACCAGC
AAAAATTGTTCGTTTCCCGAAAGCATAATTTTTATGCATCAGGAGGTAAATATGCAAACG
CGAATTTCCATCCCGTGGTTCGTCATCAACGTAATTGCAACGCTCGGCCTGATGATCGGT
ACAACGAGTGCTCAGCAAGCCACGTCCATGCCAGACATGAATATGGGGCAGTCGACTAAA
GCTAATTCGGCGTCTGTACAAGCCTTCAAGGGTGCAGACCAGAGGATGATGCGAAGGATG
CAAGGACAGACCTACACCGGCGACGCTGACAAAGATTTTGTTTCCCACATGATTCCGCAC
CATCAAGGCGCAATCGATATGGCGGCAGCCGAACTGAAGTACGGCAAGGATCCTGAGATG
AGAAGGCTTGCCCGAAGCATCGTCAAAGCACAAAAGGAAGAAATTACGAAGATGAAGCGC
TGGCAAGCGAAATACGGCAGCCAATAATCTTTGACCGGGGGCGACCACCGGTAAATCGCA
TCGAAGGCAAGCAGATCCCCCTTGTCGGACCGATCCCTTGGTGCTCCCGTCAATGGCTAC
AGAACTCGCAACATCGAGACGGCCGATCCCGGACATACGCCTTGGAATTGGCTCGACGCC
AACACCAAGGGCATTACGTCGCCACGCGCAACGCGCACGAACCCTAGACGGGTGAAATAG
TGCTCCGCGGTCGTGGTGAGCAGCACAAGCGACCGAACTTGTAGCGCATGACACTCGGCG
ACGAGCCGCGACACGATACGTTGCCCCGGACCAGAATCGCGTGCACGTTCAGCTACCGCA
ATAGAGCGCACAAGTGCGGCGTCACCATAGTGCTCAAGGCCACCGCATCCGCACATCATT
GAACCTTCCGTCGCGACTACGAAGTTCCGCAAGTGGTCGCTGACGCCAACGACGGGAAGG
CCACATTGACGCAGCAGCGTTTCGATCGACGCTAGGTCGTCGACAGTGGCGGGGCGGATC
TCCATCCTTACTCCTTGGACCGGATTCTAGATACTTCGCTGGTTCACGCGCTTCGACAGT
TCCTCGGCGCTTTCCTTTCGCTCGCTGTACCGGTCGACCAGATACGGGCCGATATCTCGG
GTCAGCAGAGTGAACTTGACCAGCTCTTCCATGACATCGACAACACGATCGTAGTAGGGC
GATGGTTTCATCCGACCCGCTTCGTCGAATTCCGCGAACGCCTTGGCCACCGACGACTGG
TTCGGGATGGTCAGCATGCGCATCCAGCGTCCGAGCACGCGCATCTGGTTCACGGCGTTG
AACGACTGCGAACCGCCGCTGACTTGCATCACCGCAAGCGTCTTGCCCTGCGTCGGCCGG
ACTGCGCCGACCGACAACGGAATCCAGTCGATCTGCGATTTCATGATCCCCGTCATCGCG
CCGTGTCGTTCCGGCGAGCACCACACCATGCCTTCCGACCATATCACCAGCTCGCGCAGC
TCGACCACCTTCGGATGGCTTTCCGGCGCATCATCGGGCAGCGGCAAGCCGCTCGGATTG
AACACACGGACTTCGGCCCCCATCGCCGTGAGCAAATGCTCGGCTTCCTCGACCAGCAGA
CGGCTGAACGAACGCTCGCGCAGCGAGCCGTACAGAAGCAGGAGTCGAGGCGGATGCGTC
GACGGTGTCGCCGGCCGCAATTGAGCGGCGTCCGGCACGCGGAACAGCGTGGCGTCGAGC
TGCGGCATGTCGTTCAATTGCTCAGACACGCTTGCCCTCCGCATCGATCACGACTTCGCC
ATCTTCCTTGGTGAAAGGCCCCGTCTGCGGGTTCGGCAGGATATCCAGCACGGCTTCGGA
CGGCCGGCATAGCTTCGTGCCGATCGGCGTAACCACGATCGGCCGGTTCATCAGGATCGG
ATGCTGCCCGATGAAGTCGAGCAGTTGCTCATCGGTCCACTTCGGATCGCCCAGACCGAG
TTCCGCATAAGGCGTGCCTTTCTCCCGCAGTAACTCGCGTACGGTCAGGCCGGCATCGGC
CAGCAGCTTGACCAGCGTTTCCCGCGACGGGGGCGTCCTGAGATACTCGATGACGACAGG
CTCCTCGCCGCTGTTGCGGATCAGGGCCAGCGCGTTGCGCGACGTGCCGCAATCCGGGTT
GTGATAGATCGTGATGTTGCTCATGTCGAGATTCCTTGCTTCGATAGAGGGACAGCGTGA
TGGCGCAAATGCAAGATCGCGTAGCGGAACAGGATCGCACCTGTCGCGCCGATGCCGGCC
AGGGCCAATAGCGTGCCGGGATAGCCGTTCCCGGCGACATACAGGAGTGATGCAACGAAC
GGACCGGCGGCGATGGCAATCTGCACGGGCGTCGCCATCGCCCCGCTGATCGCGCCATAG
GCGGTTCGCCCGTACAGTTCCGCAGGCAATGCACCGCGGACAATCGTCATGACGCCGTTG
CCGATGCCATACAGCGCCGCGAAAACAACGTACACGGGCAGCCACGTCCCGGACGCAAAG
AGCAGGACCAGCGAAAGCGGCAGCAACGCCATCGCGGCCATGCCGACCTGGCGCGTGCTC
GCGCGTTTGCCGATCGTCGTTTCCAGCACGCGGCCGAGAACCTGCATCGGCCCAACCAGC
GCCCCCACCCATGCCGCGTTCGCGGCGGAAATGCCATGCGCCTGCAAGACCGCGATCATG
TGCAGCGACATCGCGGCGAACACCAGCGCATTGAGCGTGACCGCCGCGGTCACCAGATAG
AAGGCCGGGTCGCGCAGGACAGCGCCAAGGTTAGCGGCCGGCTGTTCCGTTTGCGTTGGC
GTCACGCCATGCGGTGCGTGTGAACGACTTGGCAGCGCGACATGCACGGGCACGCAGATC
GCCAGATTCGCGCCGGCATAGAGCTGCCATGTGTCGCGCCATCCGACGTGCTGCAACAGC
GTTTGCGTCAGCGGCCAGAACACCGTGCTGGCGAAACCGCCGAACAAGGTCAGGTGCGTG
ATCGCGCGGCGGTAGTCGTTACCGAATATCTGCGTGATGACGGTGAACGCAGGCTGGTAG
AGAGTTGCGCTCATCGCAACGCCGATGCCGGCCCACACGAGATACAGCCCGACCACGTTA
TTCACCCGTGACAAGCAGACAAGCATCAGCGCCGCCAGCAACGATCCGCCCGCCATCAGG
GCGCGCCCGCCGACGCGGTCGATGATGCTGCCGGCCGACGTGGACAACAGCCCCGAGATC
AGCAGCGCCACCGAATAGGCGCCGACGACGACTGGCTTCGACAGACCCAGCTCGTCCTGC
ATCGGTTGCATCAGGACGCCGTACGCGTAAAACATGGAACCCCAGCCGACGATCTGCGTC
AGCCCGAGCGACGGCGTCAGCCATGCGTGCGGGCGGGGTGCATGCGTGGACATGTCAGGT
CCGGCACTCGTACCAGCCCTTCGACTGGTTGACGATGCGCACCACCAACAGCATGACCGG
CACCTCGATCAGCACGCCGACGACGGTAGCCAGTGCCGCGCCGGAATGGAAACCGAACAG
GCTGATCGCGGCCGCGACGGCAAGCTCGAAGAAGTTGGATGCGCCGATCAGCGCCGACGG
GCACGCGATGTTGTGCTTCTCGCCTACGGCGCGGTTGAGCCAGTACGCGAGCGCCGAGTT
GAAGAACACTTGAATCAGGATCGGCACCGCGAGCAGCGCGATCACCAGAGGCTGCTTCAG
GATCGCTTCGCCCTGGAACGCGAACAGCAGCACAAGCGTGGCCAGCAGCGCCGCGATCGA
CCAAGGGCCGATCCTCGCCATCGCGGCATCGAATGCAGCCTGACCATTCGCGAGCAGCCG
CTTACGCAGGATCTGCGCAATGATCACCGGGATAACGATGTAGAGCACGACGGACGTAAG
CAACGTCGCCCACGGCACCGTGATTGCGGACATGCCGAGCAGCAGGCCGACCAGTGGCGC
GAAGGCGATCACCATGATGCTGTCGTTCAGCGCGACCTGCGACAACGTGAACAGCGGATC
GCCGCCCGTCAGTCGACTCCACACGAACACCATCGCCGTACACGGTGCTGCGGCCAACAG
GATCAGGCCGGCGATGTAGCTGTCGAGCTGGTCCGTCGGCAGCATCGGCGCGAACAGATG
GCGGATGAACAACCAACCGAGAAACGCCATCGAAAATGGCTTGACGAGCCAGTTGACGAC
GAGCGTGACGCCGATGCCTTTGACGTGCTGACGCACTTCATGCAGCGCGCCAAAGTCGAC
CTTGACCAGCATCGGGATGATCATCACCCAAATCAGCAGCCCGACCGGGAGATTGATCTG
GGCATATTCCATCCGCCCGATCTGCTGGAACAGGCCGGGCAGCACCTGGCCGAGCGTGAT
GCCGGCGACGATGCACAGCGCCACCCAGACGGTGAGGTAGCGTTCGAAGAAATTGATGGA
AGGCTTTGCGACGGCCTTGCCCGGCGGGGCGACATTGGACGTGTTCATGGATAGGGTTCA
GTCTTGAAGTCGTCGGCGGCCGCGCGGTTCAGCGGACCGCCATGCGAATGGTCAGTTTTG
CGAGATCTCGGTCAACGCCGTCTGGAGTTCGGCATTGCTCATGCGATCAAGCGGCAGCGC
CAACAACTGCAGCATGCGATAGCCGATCGCCTGGCGCGTGAGTTCGAAGGCGAGTCGCTT
GCCTTCGTCGCCGCCCAACGCGTTCGACGGATCGGCGTAGCCCCAATGCACTTTGACGGG
GCTGCCGGGCCAGTACGGGCACGTCTCGGCGGCCGCGCTGTCGCACACCGTAATGACGAC
GCGCATCTCCGGCGCACCATCGCCGACGAACTCGTCCCAGCTCTTGCTGCGGTAGCCGCT
CACGTCGACGCCAGCGGTCGTCAGCGCTTCCAGCGCGAACGGATTGAGGCGACCGCTCGG
CGCACTGCCGGCGCTGTATGCGCGGACGTCCTTGCCGAGCTTCGCGGCCCAATGATTGAG
CATCCCTTCGGACAGCACGCTGCGCGCCGAGTTGTGGGTGCAGAGGATCAGTACGTTCGT
GGTCATGGGTTGACGATCCAAAGTTACTTTTGCCCGATCTCGGTCAGGGACTTTTGCAGT
GCGACGTTGTCGAGTTTGGCGAGCGGCAATGACAGCAGCAGGTCGATACGACGCTTCAAC
GTCAGCGCGGCGTCGTGCATGGCCTGCTGTTTCTGTTCGTCGGAGCCCTCGACGTCGGCC
GGGTCAGGCACACCCCAATGTGCGGTGATCGGTTGACCGGGCCAGATCGGGCACACCTCG
CCGGTGGCCTTGTCGCACACGGTGAAGACGAAATCGAGCGCCGGTGCGCCGGGTGCCGCG
AATTCGTCCCAGCTCTTGCTCCGGTAGCCTTCGGTCGGCAATTGCCAACGCGCCAGCTCG
CGCAGCGCGAACGGATTCACCTCGCCTTTCGGATGACTGCCCGCCGAGTACGCCACGAAG
CGGCCCTCGCCAAGGCGGTTCATCAGTCCCTCGGACAGGATCGATCGGGCGGAATTGCCG
GTACAGATGAACAGCACGTTGTAGGGCTTGTCGCTCATGGTTGGACCTCAGCAGCAGGAC
GATTTCACCGGCACGCCGATCGGCTTGCCGCGTGCAGGGGAACAGCAAGCAGAAGCGTCG
GCATTCGATTCAGCCGCCGACGCGTTACGGGATTCGCCGAAGGTGGGGACGTCGCCGAGC
GTCTGGTACGTTTCCCATGCGATGCCTTGCGGGTCGACCGTCCAGTACTTGTCGGAGCGG
GCGTAGCAGCACGCCGTACCGATTTGCTCGTCGACCGGCAGCGCGGCGCCGTTCAAGCGC
GTATGCATCTCCGCCAGCTCGGCATCGTTTTCGACCTGCACGCCAAGATGATCTAGACCG
GGCGCCGCGCCGCGCTGCGAGATCGCGAAGTCGACGCGAGGATCGTCGAGCATCCATTTC
GCGTAGTCGCTCTTGACGACGGTCGGCTCAGCGGCGAACAGCGCCGAATAGAAACGGATG
CTGTCAACGAGATCCGGCACGCTGATGTGCACATGGAAGCGCTTCATGAGTGTTGCTCCT
TGACCGGGGAACACGCGCCCGCAGGCGAGCAGGGATTGCCGCCGCAGCAGTTCTCCGTGA
GGTAAGCCAACAGGCCGTTCATCGTGGCGAAGTTCGCGCAGTAGAAGACGAAGCGGCCTT
CCTGGCGGCTGGTGACGAGTTGTGCATGCGCCAGTTCCTTCAGATGAAAGGAAAGCGACG
ACGGCGGCACGTCCAGCAGCGTGGCGATCTGCCCGGCCGGCATGCCCTCCGGCCCCGCTT
GCACGAGTGCACGAAAGACGGCGAGCCGGGATTCGTGGGCGAGTGCCGCGAGGGCGGCAA
TGGTTTGGTTTGTTTCCATGTTTCAATAGTAGTCGAAATATCGAAAGCAGGAAAGAAATC
GGTCGATATTTCGGCCCTGCATTGGAATGCCTGGATTTGATAGTGTCGAACCGCGGCCCC
TTGTCGGGCGCAAACTCGAGCGATGCGGGCACCTACGGCAAAAATTAGAGCGCTCCGATG
TTGGCGAGCGGCAAACTGTTCGTAGTGGAAGTGCATACCAAAACAACGACTTACCATCGT
GTAACAGTTAGTAGAGGGTCCGCCGGGATTCGTGAATATGCGAACCTTCGCATAAGTGCT
TATCCCGGCCGACCTTCAACCTGTCAGCGAGGGATTAGACGAGACGCGGGGGGCGCCATA
ACCCGTTCGGGTCACGGACCGGAAGAGACTGGACGTAATGGAAGTTGGCGAATTTCACGT
CCTGACCCGCGCGACGTCGGCCCCTATCTGATTGATTGGTATCCTGATCTCAGCTCGGAG
CATCTGCTTCGGGCAGCGCAGCCGGCGCTATTTGCCGGCGATTGGAACGGACTGATAGAC
TCTCTTGCTGATGGAGCACCCTGGTGGCCGGTGAACCTTCCGGGCCGGCTGGCCATTTGT
ATGAAAATGGAGCCGTTCATGAGCGACATCCAGAAGCTGCGGCTGGATCTGCCGTTGGTT
CTGCCGGACATATATGGCGCCGAAGACCGCTGCGTGAGCCGCCTGCAAGACAAGCTGGCG
GACAGGCCTGGCATTGAAGGGGCTCATATCACTGGCGCGGCTGAAGGAGAGCCGCAGTTG
TGTGTGCACTACGACCCCGCCGTGATCTCACTAAGCAGGCTGCGTGAGCTGATTCGGTCT
GAAGGGCTCGCTGTGGCGGGCCGCTTCGCGCACATTGTGGGACGAGTGAATGCGCCGATG
CATGTGCGTGCCACCAGGCGTGTTGCTGAGCAGCTGCGCTCACTCGGTGGGATCATTGAG
GCCGACGTATCGCCAAGCGGCGTTGTCCGCATCGAATACGACCGTTCCCTCACTGACGAG
TCCGATCTCACGCAGCGCCTGACCTTACTCGATATCTCTGTGAATTGGGCAACGCCGGCT
GTTCAGCCGACCACGGCGGTCCGCTCTTGCAAGGCATCCGCAGATTCCGGCACGGCAGGG
CATAAGGCGGCTGCCAATGACCACCGTGCGCTGCAGCGAGCCAACCACACTTGCGGGAAA
GACGAGGGCGGCGAGCACAGCCATCGACACGGCGGGTTGTTCGGCGAAAAGACCGAGCTG
ATCTTTGCTTGCTTGTCCGGAGTCTTCCTGATGGCTGGATGGCTCGTGGGGCGACGCGGC
ACCGGTCTTGAATGGCTGTCCACCCACTGCTACGTGGTTTCGTACTTCTTCGGCGGCTAC
TACACCATCCAAGAAGCCATCGAGAACCTGCGTGCCAAGCGTTTCGAGATCGACACGCTC
ATGCTCGTAGCGGCTGCGGGTGCCGCGGCTCTGGGCTCCTGGGGAGAAGGCGCTTTGTTG
CTGTTCCTCTTCAGCCTTGGGCATTCGCTCGAGCACTACGCCATGGGTAGGGCCCGGCGT
GCCATCGAGGCCTTAACCAAGCTTGCACCTGACACGGCCACGGTGCGGCGCGATTCCGGG
ACGGAGGTTGTGCCACTGGAGAAGCTGGAAGTAGGCGACGTCGTCGTCGTGAAGCCCAAC
GAGCGGCTGCCTGCGGACGGTGTTGTGGTCGTTGGCACTTCCAGCGTCAATCAGGCACCG
GTCACGGGCGAGAGTGTTCCAGTCGACAAGCGCCCCGTCGAGGATGGCCGAATCACAATC
GGGCGCTTCGAGGGCGTAGCGGCTGAGAGCCGCGTCTTCGCCGGCACGATCAACGGCGCG
GGCGCCATGGATATCATGGTCGCCCGAAAGGCCGATCAGTCGACGATGGCGCGCGTCATC
AAGATGGTCACTGAGGCGGAGGCCCAGCGCTCGCCGACACAGCAGTTCACCGAGAAGTTC
GAGCGCATCTTCGTGCCATCAGTGCTGGTGTTGGTCGGTCTGCTGCTGTGCGCTGGTGTT
GTTATCGATGAGCCATTCTCCCACACCTTCTACAGGGCGATGGCCGTGTTGGTGGCTGCC
AGCCCCTGCGCGCTCGCAATCTCAGTGCCCAGTGCAGTTCTCAGCGGCGTAGCGCGCGCC
GCGCGGAGCGGTGTGCTGGTCAAGGGTGGTGGGCCTTTGGAGAACCTGGGCACGCTAACC
TCAATTGCCTTTGACAAGACCGGCACGCTGACCGAGGGGAAGCCGAAGCTCACCGAGGTG
GTCCCAGCTCAAGGCGTGCCTGAGCACGAACTGCTGGCAGTGGCGCTGGCGGTGGAAGAA
CACAGCGACCACCCGCTCGCCGCGGCGATTGTCAACGGGGCGAAGGAACGGCTGCGAGAC
AAGACCGATCTGCCGCAGGCTGTGGATGTCAAAAGCATCACCGGGCGCGGTGTCCGGGCT
CAGTTAGGGGGCGAGACTGTCCACATCGGCAAGCCGATTCTGTTCAGGGAGCTGTCTGAT
TCAACCGTCCCTGATGACATCGACGAGGCCAACAAGAAACTCATCGCCGACGGACATACG
ACGATGATCATCCGCAAGGGAGCGCGCTTCCTGGGCGTGATCGGCGTCATGGACACGCCG
CGCCCCGTCGCTGGCCGAGTCATGGGCGAACTCAGGAAACTCGGCATCGAGCGGCTAATT
ATGATTTCCGGCGACAGCCAGAAGGTGGCCGAGGCCGTTGCGCAAACCGTTGGCCTGACC
GAGGCCCAAGGAGACCTTATGCCCGAGCAGAAGGTCGAGGAGATCAAGAAACTGCGCACC
GAGCACGGCAAGGTGGCGATGGTGGGAGACGGCGTCAATGATGGACCCGCCATGGCTAAC
GCGACCGTGGGCATCGCGATGGGTGCCGCAGGCTCCGATGTTGCGTTGGAGACCGCCGAC
GTGGCACTGATGGCCGACGATCTGGCGCAATTGCCGTTCGCTGTGGGCCTGTCGAGAAGT
ACGAGCCGCGTCATCAAGCAGAACCTGTGGATGAGTCTTGGCGTCGTGGCGGTGCTGATT
CCGGCAACCGTGCTAGGGCTGAACATCGGTACGGCGGTCATCTTCCATGAGGGGTCTACC
TTGCTCGTGGTTGCCAACGCGCTGCGGTTGCTGGCCTACAAGCCTTTCGACAAGAGTGCC
ACGGCAGCTGAGCCTGCCACGTAACGTTAAAACAATGGGAGGGGGGACCGCCATGCCTTC
CGAAGACAGTGAGCCAGGGTAGTTAATGCAGACCGCGGACGGTACCGGTGACCTGACCGA
CGATTGCCTACCCGCAGAGAGGTCCGTGCACCAAGGAAGGCGGCGGAGTCGTAACCGATG
CGGAGGGCAAGCGCGTCTGAACAATTGGACGACCCGCCTCAGTTCGACACCACGCTGATC
CTCGTGCCGGAAGGCGCGGCCGACGCCACCGTCGACCCATCCGCCCCGGCTCGTGCTTCT
GCACGGCTCCCTGCATGAACGCTTGTTCAGCTGCTTGCCGGTCGAGGAAGCTGCGCCGCC
GTTCACAGCGATTGGTGCCGGGTACGCGTGTTCAATCCAAGTGGGCGGCCTTCGTCCGAT
TTTGCACCCGAGAGCCACCCGAAGGTGGCCGGGTTGCGCGGGGTGGTGACGTGAGCGGAA
GGCATAGTGTAGTGCTCGCCGGAACGGCACGGCGCAATGACCGGCATCATGAAATCACGG
ATCGACTGGATTCCTTCGTCGGTCGGCGCGGTGCGGCCGAAGCAGGGCAAGACGCTCGCG
GTGATGCAGGTGGGCGGCGGATCTCAGTCGTTCAACGCTGTAAACCGGATGCGCATGCTC
TGAGGCTGGATGCGCATGCTGATGATCCCGAACCAGTCGTCGTCGGCCAAGGCGTTCGCG
GAATTCGACGAAGCAGGGCGGACGAAGCCGTCGGCCCATTACGATCGGCTCGTTGACGTT
ATGGAGGAGCCAGTCAAGTTCACTCTACCCGAGACGACGGCCCAAATCTGGTCGACCGAT
ACAGCGAGCGCTAGGAAAGGGCCGAGGAACTGGCGCCGCGCGCGTACCAGAGAAAGATCT
GATGATCGATGGGCAGCGAGACTTTCACACAACCTTTACCCCAGCCGTGGGTTTCCGAAG
TGCTTTCTTGACTCTCCCAAGATGACGGAAACGTCATCACCGTGTCATGTTCGCGCTGCG
GCGTGATCGTAGCATCGGTCACAAACCGTTACCGCAGGACCAACATGCTCAAACCCAACC
TCGCCCTGGCCATCGTGTTCGCGATGGCCGCGACGGCTCATGCGCAGCCATCGCTGTCGC
CGGGGCCGGCCCCGGGTGCCGCCGCCGCGCCGATCGGCGCACCGCCGTCCGATGCGCTTC
CTGCGTCGTCGTTGACGTTGTCCGACGCGCTCGCGGTCGCGGCCCGGAACAATCCGGCGC
TGCGCGGCGCACGCGCGGATGTCGATGCATCGGCCGGCGTGCTGATGCAGGCCGGCGCGC
GGCCGAACCCCGAAGTGTCGTTCCTGCAGGAAGGCTTCAGTCGCGCCGAACGCACGTCCA
CCGCGCTGATCAACCAGACCATCGAGTTGGGCGGCAAGCGCCGCGCACGGCTCGACGTCG
CGTCGTACGGCCGGGAGGCGGCCAGCGCGTCGCTCGACGAGCAGGGCGCCGCCGTGCGCG
CCGACGTGATCGCCGCGTTCTACGGGCTGCTCGCCGCGCAGCGCCAGCTTCAGGTGACCG
AAGAATCGGCCGCGATCGCCGCGCGTTCGGCGGATCTCGCGGGGCGTCGCGCGCAGGCCG
GCAAGGTGTCGCCGGTCGAGGCGACCAAGGCGCAGGTCGCGGCGGCCGGCGTGCAGATCG
AAGTCGTGACCGCGCGCGGCCGTGTCGAGGTCGCGCGCGAGAAACTGAACGCGGTGATGG
GCGAGGCGCGCAACGACCGGCTTGCGGTGCTCGGCGACCTGGAAACCGTGCCGCCGGTCG
AGCCGTTGTCCGCGCTGACCGCGCAACTCGACGATGCGCCGCTCGCGCGGGTCGCGCGCG
CCGAGATGCTGCGCTCGAACGCGGCCATATCGCTCGAACGCGCGCGGCGCATTCCGGACG
TGACGGTCAGCGCCGGCGTGAAGCGCGTGACCACCGGCGGCGTGCCGAACAACCAGGCGG
TGGTCGGCGTGTCGATCCCGATTCCGCTGTTCAACACGAACAAGGGCGCGCTGCTCGAGG
CGACGCACAAGGCCGAGCGCGCGAACGCCGATCTCGATCGCGAACGCACCCGCCTGCGGC
TGGAGTTGACGCAGGCATACGCGAATTTCGAGGCGGCCGAGCAGGAAGCGCAGCGGCTGA
AGTCCGACATCCTGCCGGCCGCGCGCCTCGCGCTCGACGCGATGTCGCGTGGCTACGAAC
TCGGGAAGTTCAGCTTCCTCGACGTGCTCGACGCGCAGCGCACGCTGTTCCAGGGCCAGT
CGCAATACGTCCGTGCGCTCGCCGGCGCCCATGCGGCCCGCGCCGATATCGGCCGGCTCG
TCGGCACGCCGCTCGCGGCCGTCGCGCAATAAGCGCGCCTCTTACTGGAGGATCATCATG
TCACGCAGCAGAATCTTCGTTATTGCGGCGGCCGTGCTCGGCGGCGCAGGGATCGTGATT
GGCGCGCTCGCCGTCACGCGGGGCGGCAGCGGCGCGTCGGCGCCGACCGCCGCCGAAACC
GCGCAGCCGACCGACGCCGCCGGCGTCGGCGCGCGCGGCGGTGTCGTGCTCAAGCGCGGC
AAGCTGTCGGTCGAGATCGTGATGACGGAAAAGCCCGGCGACGCGCGGCTCGTCGTCTAT
CCGTTCGTCGACGACAAGCCGGCGACCCAGGGCGTGACCGTGTCCGGCACGCTGGTGCGC
TACGATCGCACGCACGAACCGTTGCGATTCGACGCGGCCGGCCAAAAGTTCGTGTCCGCG
CAGTCGATTGCGAAGCCGCACGTGTTCGATGCGACGATCGACGTGAAGTCCGGCAACGAC
GCCGCGTCGTTCCCGTTCGCGCGCGCCGACGGTGCGATCGCGCTGACCGACGCACAACTG
GCGACGTCGAGGATCGCGCTCGCGAAAGCCGGCCCCGCGCAGATCGCGACGCCGTTCCAG
CTTCCCGGTGAAATCAAGTTCAACGAGGATCGCACCGCGCACGTCGTGCCGCGCGTGGCC
GGCATCGTCGAGCAGGTGTCGGTGTCGCTCGGCCAGAACGTCGCGAAAGGGCAGGTGCTC
GCCGTGATCGCGAGCACCGATCTGGCCGACCGCCGCAGCGAGCTGCTGACGGCCGAGCGC
CGGCTGTCGGGTGCGCGCGCAACCTACGAACGCGAACGCACGCTGTGGCAGGAGCGTATT
TCTGCCGAGCAGGATTACCAGCAGGCGCAGGTGCAGTTGCGCGAGGCCGAGATCGCCGTG
CAGAACGCGCGGCAGAAGCTCGCCGCGCTGAATGCGCCGGTCGGCGCGGGCGCGCTGAAC
CGTTATGAACTGCGCGCGCCATTCGCGGGCACGATCGTCGAGAAGCATGCGACGCCCGGC
GAGGCGATTGCCGCCGACGCGAGCATGTTCGTGATCTCTGACCTGTCGACCGTGTGGGCC
GAGATGGCGGTGCCCGCGCAGCGGCTCAACGACGTGCGCGTCGGTCGCGATGCCACGGTG
AGCGCGACCGCGTTTGAATCGCGTTCGAGCGGCCCGATCGCGTACGTGGGGTCGCTGCTC
GGCGAGCAGACGCGCACCGCGCCGGCGCGCGTCGTGCTGCCGAACCCGGATCGCGTGTGG
CGCCCGGGAATGTTCGTCAACGTGTCGGTCGACGCCGGCAGGCAGGGCGTGCCGCTCGCG
GTCGCGAGCGACGCGTTGCAGGACGTCGACGGTGCGCCGTCGGTGTTCGTGCGCTCGCCG
AAGGGCTTCGTCGCGCAGGCCGTCGAAACGGGGCGGCGCGACGAACGGGCGACCGAGGTG
CTCAAGGGGCTCAAGCCCGGCCAGGAATACGCGGCGTCGAACAGCTTCGTGCTGAAGGCG
GAGCTCGGCAAGGGGAGCGCGGAACATGAATGAGCAGCAATACGCGTGCGCCGTGGCGCG
ACTGGCGGCCCGCTATGCGGCCTGCTTTCCGGTCGGCCGGGTGACCGGCCGCGCGGCCCG
TCCGGTGCGGCCGACCGTGCCCCGTTTCAAGGAATCCCGACATGTTTGAGCGCCTGATCC
GCTTTGCAATTGCGCATCGCTGGCTGGTGATGCTGGCGATCGCGGCCGTGGCTGCGCTCG
GCGTATTCAGCTACCAGCGGCTGCCGATCGACGCGGTGCCCGACATCACGAACGTGCAGG
TGCAGATCAACACGTCCGCGCCCGGCTACTCGCCGCTGGAGGCCGAGCAGCGCATCACCT
ATCCGGTCGAGACCGTGATGGCCGGGCTGCCGGGGCTGGAGCAGACGCGCTCGATCTCGC
GCTACGGGCTGTCGCAGGTCACCGTGATCTTCAAGGACGGCACCGACATCTACTTCGCGC
GGCAGCTCGTCAACGAGCGCATCCAGGAAGCGAAGGACAAGCTGCCGGCCGGCATCGCGC
CCGCGATGGGGCCGACGTCGACCGGCCTCGGCGAGATCTACCTGTGGACCGTCGAGGCCG
ACGCCAACGCGCGCAAGCCCGACGGCACGCGCTATACGGCGACCGACCTGCGCGAGCTGC
AGGACTGGGTCGTGCGACCGCAACTGCGCAACGTGCGCGGCGTGACCGAGGTCAACTCGA
TCGGCGGCTACGTGAAGGAATACCGCGTCGCGCCGAATCCGGCGAAGCTGATGTCGTACG
GGCTGACGCTTGCCGACGTCGTGCGCGCACTCGAGCGCAACAACGACAACGTCGGCGCCG
GCTACATCGAAAAGCGCGGCGAGCAGTATCTGGTGCGCGTGCCGGGCCAGGCGCGCACCG
TCGACGACATCGCGAACATCGTGCTGACCAACGTCGGCGGCGTGCCGGTGCGGATGAAGG
ACGTCGGCGTGGTCGACATCGGCCGCGAACTGCGCACCGGCGCCGCGACGTCGAACGGCG
AGGAAGTCGTGCTCGGCACGGTCTTCATGCTGATGGGCGAGAACAGCCGGACGGTGTCGA
AGGCCGTCGCCGCGAAGATGGAGGACGTGAACCGCACGCTGCCGGCCGGCGTGAAGGCGA
TTCCGGTGTACGACCGCACGGTGCTGGTCGAGAAGGCCGTCGCCACCGTGAAGAAGAACC
TGCTCGAAGGCGCGGTGCTCGTGATCGCCGTGCTGTTCCTGTTCCTCGGCAACATCCGCG
CGGCGCTGATCACCGCGCTCGTGATTCCGCTGTCGATGCTGATGACCTTCACCGGCATGG
TCAACGCGAAGGTGAGCGCGAACCTGATGAGCCTCGGCGCGCTCGACTTCGGGATCATCG
TCGACGGCGCGGTGGTGATCGTCGAGAACTGCGTGCGGCGGCTTGCGCATGCGCAGTCGG
CAGCCGGCCGGCCGCTCACGCGCGACGAGCGCTTTGCCGAAGTGTTCGGCGCATCGCAGG
AAGCGCGCCGCGCGCTGATCTTCGGGCAACTGATCATCATGGTCGTGTACCTGCCGATCT
TTGCGCTGACCGGCGTCGAAGGCAAGATGTTCCATCCGATGGCGATCACCGTCGTGATGG
CGCTCGCCGCCGCGATGGTGCTGACCGTCACGTTCATTCCCGCGGCCGTCGCGTTGTTCA
TCGGCGAGCGGGTCGAGGAGAAGGAGAACCGGTTGATGGGCTGGGCGCGGCGTGCGTACG
AACCGGTGCTCGCCGCGTTCATGACGCGCCCGGCGCGCGTGATGATCGGGGCGGGCGCGA
TCGTGCTGGTCACGCTCGGGCTCGCGACGCGGCTCGGCAGCGAGTTCATTCCGAGCCTGA
ACGAGGGCGATCTGGCCGTGTCCGCGCTGCGGATTCCCGGCACGAGCCTGTCGCAATCGG
TCGAGATGCAGAAGTCGATCGAGAAGACGCTGAAGGCGCGCTTTCCCGAGATCGAGCGCG
TGTTCGCGCGCACCGGCACGGCCGAGATCGCGGCCGACCCGATGCCGCCGAACCTGTCGG
ACGGCTACATCATGCTGAAGCCCGCCGACACGTGGCCCGACCCGAAGAAGCCGCGTGACC
AGCTCGTGCGCGAGATCGAGGAAGCGCTCGCCGAGCTGCCTGGCAACGCGTACGAGTTCT
CGCAGCCGATCCAGCTGCGCTTCAACGAACTGATTTCGGGCGTGCGCAGCGATGTCGCCG
TGAAGATCTTCGGCGACGACATGGCCGTGCTGAACCAGACCGGCGAGCAGATCGCGGCCG
CGTTGCAGAAGGTGCCGGGCGCGTCGGAGGTCAAGGTCGAGCAGACCACGGGCCTGCCGG
TGCTGACCGTCAACCTCGACCGCGACAAGCTCGCGCGCTACGGCGTGAGCGTGGCCGACC
TGCAGGACTCGGTGGCCGCGGCCGTCGGCGGGCAGAAGGCCGGCACGCTGTTCCAGGGCG
ACCGCCGCTTCGACATCGTCGTGCGGCTGCCCGACGAACTGCGCTCCGACATCGAGGCGA
TCAAGCGGCTGCCGATCGCGCTGCCCGCGCCGGCCGCCGGCGCCAGCGCGCCGCTCGCGG
CGGCGCCGTACGTGCCGCTCGCGGAGCTCGCGACGATCGACGTGGCGCCCGGCCCGAACC
AGATCAGCCGCGAGGACGGCAAGCGGCGGGTGGTCGTCAGCGCGAACGTGCGCGGCCGCG
ACGTCGGCTCGTTCGTCGCCGATGCGCGCGAGCAGTTGCAGCAGGACGTGCGCGTGCCGG
CCGGCTACTGGGTGTCGTGGGGCGGGCAGTTCGAGCAGTTGCAAAGTGCGAGCGAGCGCC
TGAAGCTCGTCGTGCCGCTCGCGCTGTTCATGGTATTCGTGCTGCTGTTCGTGATGTTCA
ACAACGTGAAGGACGGGCTGCTGGTGTTTACCGGCATTCCGTTCGCGCTGAGCGGCGGCG
TCGTGTCGCTGTGGCTGCGCGGGATTCCGCTGTCGATCACGGCGGCGGTCGGCTTCATTG
CGCTGTCCGGCGTGGCCGTGCTCAACGGTCTCGTGATGATCTCGTTCATCCGCAACCTGC
GCGACGAAGGCATGCCGCTCGACGCCGCGGTGCACGACGGCGCGCTCACGCGGCTGCGGC
CCGTGCTGATGACCGCGCTGGTCGCGTCGCTCGGCTTCCTGCCGATGGCGTTCGCGACCG
GCACCGGCGCCGAGGTGCAGCGCCCGCTCGCGACGGTCGTGATCGGCGGTATCCTGTCGT
CCACGGCGCTGACGCTGCTGGTGCTGCCGGTGCTGTACCGGGTCAGCCATGCGGTGTCGT
GGCGCGCGGCGTTGCGCGGCGGCTTCGGCGCGGGCGTGCTGCGCCGGCTGGGTTTTTTCA
AGGGTAATGCGTGATGCGAATTCTGATTGTCGAGGATGAACCGAAGACGGGCGCGTATCT
GCGCAAGGGCCTGACCGAGGCCGGCTACGTTGTCGACTGGGTCGAGGACGGCATCACGGG
CCAGCACCAGGCCGAAACGGAGGAGTACGACCTGCTCGTGCTCGACGTGATGCTGCCCGG
GCAGGACGGCTGGACGCTGCTGCAGAACCTGCGGCGCAGCAAATCGACGCCCGTGCTGTT
CCTCACTGCCCGTGACGACGTCGGCGATCGCGTGAAGGGGCTCGAGCTCGGCGCGGACGA
CTATCTCGCGAAGCCGTTCGACTTCGTCGAGCTGACCGCGCGCATCAAGTCGATCCTGCG
GCGCGGCCAGCCGCGCGATTCGAACACGCTGCGCGCGGCCGATCTCGAACTGGACCTGAC
CCGCCGCAAGGCCACGCGGCAGGGCGACACGATCCTGCTGACCGCGAAGGAGTTCGCGCT
GCTGTGGCTGCTGATGCGCCGCGAAGGGGAGATCCTGCCGCGCGCGACGATCGCGTCGCA
GGTATGGGACATGAACTTCAACAGCGACACGAACGTCGTCGATTCGGCGATCCGCCGGCT
GCGCTCGAAGATCGACGACGCGTACGAACCGAAGCTGATCCACACGGTGCGCGGCATGGG
CTACGTGCTCGAAGCGCGCGGCGGCGCGGCCGCATGATCGCGCGCCTGCTGCCGCGAACG
CTGCGCGGCCGGCTGACCGCGCTGATCATCCTGTCGACGTCGGTGATCCTCGCGTCGAGC
GGCGTCGCATTGTACGAAGCGCTGAGCAACCGTGTCGAAACGACGGCAGCCGAGCAGATG
GCCGGTATTTCCGCCGCATTGGGCGCACACCTGGCCGAGGCGCGCACGACGGCCGACGTC
GCGCGCAACACCGATATCTGGATCGACCAGTTGCACGGTCATCCGAACATGGATCTCGCG
ATCTTCGATGCCGCCGGTACGCGCCTCGTCGGCACGCCCGGCTTCCGTCCGTACGCGCCG
CTGATGTTGACGAACGCCGGGCGCGTGCCGGTCGGCATCGCCCCGCCCGGCGCAAGACAC
CAGTATCTGCTGACGACCGTGCCGCTCGCCGGCGCGGGTGCGCCGGTGGTGCGCGTCGCC
GTGCAGTACGATCGCAGCGCCGACGTGCTGCTGCTGCGCACGCATGCCTATACGATCGTC
GTGATCGAGGTGTTCGGCGTGGTGCTTGCGGCCGCGATCGCATACGGCATCGCCGCGCTC
GGGCTGAGCCCGCTGCGGCGGTTCGCGGCGCGCGCGGAGCAGATGTCGTCGAGCCGGCTC
GCGCATCCGCTGCCGGAACTCGATACGTCCGGCGAGCTGAAGGAGCTCGAGCATGCGTTC
AACGGCATGCTCGCGCGGCTGAACGAATCGTTCACGCGGCTGAGCCAGTTCTCGTCGAAT
CTCGCGCACGACATGCGCACGCCGCTGACGAACCTGCAGGCGGCCGCGCAGGTTGTGCTG
TCGCAACCGCGCAGCGCGGACGAATACCGGAGCGTGATCGAGTCAAGCATCGACGAATAC
CAGCGGCTGTCGCGGATGATCGAGGACATGCTGTTTCTCGCGCGTTCGGAACAGGCCGGC
ACGTCGATCGATGTGCGGCGCCTGAATGCGGCGGAGGAGGCGGAGCGGGTGGCCGGCTAC
TACGAGCCGCTGGCGGAAGATGAAGGCGTGACCGTGAAGGTCGACGGCCACGCATGGGTC
GATGCGGACCTGACGCTGTACCAGCGCGCGTTGAGCAACCTGCTGTCGAATGCGCTGACC
TATGCGCCGCGCGGCAGCGTCGTGACGATCGATTGCGTCGAGCAGGGCGGTGCGACGACG
ATCGCCGTGTCGGATACGGGGCCCGGCATCGCGGCGGAGCACGTCGGGCGGATTTTCGAG
CGTTTTTATCGCGTCGATCCGTCGCGCCACAATTCGGCGTCGGGCACGGGGCTCGGCCTC
GCGATCGTCCGGTCTATCATGGACAATCACGGCGGCGAATGCGGCGTCGACAGCGAGCCG
GGCCGCCGCACGACCTTCTGGCTGCGCTTTCCGCGACGGCCGGCCGCCATCAGCACCTGA
CAGCGCGGGCGGACACTCCCGCGCGTTCGCCGCAAGGCGGCCTCGCGCGGCGCGTCGCCG
GCGGCGGTGTGGCTGCGGTTCATTACTTCGCGGCGAGGGCGTCGTGGTTGTCGGTCTGCG
GCTTCTTCTCGCCGCCATGGACCGAAATCCCGTGCAGTTCCTTGTTGCGCGCGACGACCT
CGGCGGTCGGCGGGTACTGCGTCTTGTTGATCGGCACGATGCCGTCGTGCTGTGCCTGCT
TCAGTTCGTTGATCACCTGCGTGCGGGACTTGCCCTGCGTTTGCGTTTGGGCGAACGCGG
CCTGCGTGGCCATGCCGAGCGACAGCGTGGCGGTGACGAACAGTGCTGCGAGTTTTGCCG
TTTTCATCGAGTGCTCTCCTTGATCAGGGCCGCCGGGTGGCGAACCATGGACCCAGTATG
CGAAAGCAGCCGTGCGTGATCGTGATAGCGAGATGAAAAATGCGTCAGATTGCGAGGTGC
GGGATGTACTGGACGGACTCGGTCGATATGACGCAATCGTCATGTTCGCGTCACGGATGC
GATGAGCGGGAAGCGGAACATGAAGCCCGCCGTTGGCCGATGCGCCGGCGGCATTCGTGC
CGATCGCGACAGCCGCATCGATCGCGGGCGGCGTCGTTCAGACCTTCATTCCGGACCGGA
AATTGCCTCGTCCCGCCATTCGCCTCGCCTTGATCGCAGCCCTGACCGTCCCGTTGTACG
CGGGCTGCGTATCGACTCGTTCCGATACCACTGCCGCCGCCCGCAAGGCGGCACCGGCCA
ATCTGATGCCGGGCGAGCAGGTAGACTACGCCGGGCATCGCTGCGGTAATCCGAACATGC
ATGTTAAGACGCATCCATGCCTGTTCCCGCAGTCTAATTCCAGGCCGTGATCGTCGAACG
CCCAAAAAAAAGCCCGGTACTCGATGAGTCCGGGCCCAATGCGTGATCGTGCCGTGTGGC
AGCGACCCGCTGCGTGGATGGGAGCGGGCAGGGCCCGCCACCGTTCCGATCGTAGCGCCA
CGACACATCGCGAAGTTGATCGGAACATGAAATTTTCGTCACACGGCCCGCATGGTTGAT
CGCCGTGATTCAGAACCGGTGGCGCAATCCGAGATTGATGATGCCCTGCGTGCGCGTACC
ACCGTAGCCGTAGGAACCGATCGACGCTTGCGCTGGCTGCGTGCCGCCGTCGAGCGTGCG
CTGTTCGCCATTCGCGCGCTGCCACGCGCCGACTGCATAGAGATCGGTGCGCTTTGACAG
CACGTAGTCGGCGCCGGCGGACACCTGATGGTAGGTCGCGCTCGTATCGCCGCGCGCCTT
CGTGTAGCTGTAACCGACGCCGACGAGCAGGCTGGCTGTTGTCTGATAGTTGAAGAATCC
GCGCGCGGTGTCGTACTTCTGCGTGCCGCGAAAGGCCGACGTCGCATCGGCCTTGTACTG
CGCATTGCTGTAGTCGATGCCGACCGTGAACGGCGCGAAGGTGTAGCGCAACGCACCGCG
CGCGATGCCGATCGATTTCGCGGAGATATAGCCACCGTTGACGAGCGACCCGTCGAATGT
GCCGTCCGATGTGCCGTTCCACCCGGTCCGGATGCCATTGGCGAGCGATGAACGGTTGGC
CGCGTAGTAGTAGCCGCCTGCCGCGTCGAACGGGCCGTTGCTGTACGACAGGCCGGCCGA
CCAGGTTTGCCCGGCGCCGCTCTTGCCGGCTACGCCGCCAAGCGCGTACATGCCGACGAA
CTGGAAGCCGCCGACCACGGGTGACGTGTACTTCACCGCGTTGTCGGTGCGCGACGACGT
GTCGTAGTTATCGACGTCGCCGGGCGTCGCGTACACGCTGCCGAAGTAGAAATCGCCGGT
GATCGGCCATGCGACATCGGCGAGCGCATCGTACTGGCGGCCGATCGTCAGCGTCCCCCA
GCGCGCGCTTTCCAGCCCGACGAACGCCTGCCGGCCGAACATCCGGTTGCCTTGCCCGAG
CGCGCCGGTGTTTGGGTTGAAGCCGTTTTCCAGCGTGAAGATCGCCTTCAGCCCGCCGCC
GAGATCCTCCGCGCCTTTCACGCCGAAGCGGTTGCCGAGCAGGTTCCCGTTACCGAGGCC
GACGAGGTTCTTGCCTTGCGCATCGGCATTCCACACATACGTAAGCGAAGTATCGAACAA
GCCGTAGAGCATCACTTCCGTGGCATGCGCAGCATGCGCGGTCGTCAGCAGCGCTCCCGA
CATCATGACGAGTCGAACCGGATTATTCATGGTGTGTTCCTGAAGTTGAAGGTGATCGTT
TCGTGCATCGTTCGATGCCGGCGCCGAACTTGTGTCGCGACGGGCCGGAATATCGCGATT
GCGGTGGCGATTCTGGAAAGCGTTCGGATCGTGGAGGTGATGGACAAATGAGAAAAATGT
CATCGCGGTGTCATGCGTGCGGAAACATGCGGTGATTTCGATTCGTACTGCGATGTACAA
GATGCGCGGACGGTGACGAAAGCGTCATGAAGCGGTCACGCATCCGCACCGCCGCGGGAT
CAAAGTGACGGCTCCTGTCACGGAATTCCAGTAAGGAGCCCACCCCATGAACATTCCGCG
TCCGCTGATCGGCATTGCCGCCGTCGCGCTGTCGATTGCCGCCTTCTCGCAGGCCGTGGC
CGCGCAGCCGAAGAGCCGCCAGGAAGTGTTTCAGGAACTCGTGCGTGCGCGCCACGACGG
CGTGATCCCGAGCCCGAATCACGACTATCCGGCGAGTCCGGCCGCCGTCGCGCGAAATCA
GGAGGTTCATCGCTCGACCGTTCATCGTGGCGAGAAGATGCCGATGGTCGACGCGCACGA
CAACCGCTTCGCGGTGCTTTGATCGTTGATTCAAGAAAAGGAGGGGCGATGCGAAATATC
GTGAAAGGAATCGTGCTGGCGGCGTGCCTGATGTCGACGGCCGCGACGGCGGCAGGCTGG
CCGGAACGTGCGCTGTCGCACGCGCCGGCCCACGACGTCGGCAGCCGCGCGAACGAGCGG
ATGCTTTGCGAATTCGCGGTCGTGCCAGCCGGCGCGTGGACCGCGAGGTTTGCGCGCGGG
CTATGCGAAGTCGACAACGGCTGGTTGACGTTCGTGCCGGCCGATACCGGAGACGATTCG
GCGGTCGCGGAGACGCGGATCATGCTCGGCGACGTTCGCACCGCGTCGCATCAGTCACGC
AAGCTGAAGGAGCAACTGCAGCTGACCACACGCGACGAAGTGATCGCGCTGAACGTGCTG
GCCGACGACGGCAGCCGCAAGTCGCGCGAACATGCAATCGATCTCTGGACCGCGTTACGC
GACGAGGGTGTCACGCCGGTCAACGGCACGCGGATCGTCGATACCTATCCGACTGGCGCG
ACGACCTGGTAACCGCCGCGCCGTTACGCCCGGTTCATCCGACTTTCACCGATCCTTCGA
TCAGGAAGAACACGATGAAGCCGATGAAGAACGAAGCCGTCGCGAACGGCGATTCGGGCA
CTTCGTGCGCTTCGACCAGCAGTTCCTCAGTGACGAGGTACAACAGAGCGACGGTGCCCA
GCCCCAGCAGCGCTGCATAGATATTCGCCGGCAGCCCGGCGAACGCCGCATTGCCGACAA
CGGCCGCGACGCTCAGCAGGGCCGCGAGCGCGACCGGAACGACGATCGACAGCAAGCGGC
CGATGCCAGCCGCGGCCAGCGCCGCGCTGACCGAAAGGGCGAGGAACAACACCTCGAGCG
TCAGTGCGACGGTCAGGATGATGCCGCTTTCGTCGCTCGCGGAAAAGGCAATGCCGAGCA
CCAGGCCGTCAACGACGAGGTCGATCGCGGTGATGATGATCAGGCTCACCGGCAGCCGCG
CTGTCTCGAAGCGCGTTTCGATCGATCCGGATAGCTCGCTGATCGCGAGCATCAGTGCGA
TCCCGAGCACGAAACCGACGACGACCGGAATCAACGCATGCGCACGGTCTTGGGGCAGCA
GTTCAAGCGCGGCGGCCGCGAACACGATGCCGCCCGTGAAATGCTGGATCACGCTCGACG
TTTTCGGGCCCGGCGCTCGCCAAGCGGCCGCGAGGGCGCCGAAACAGGCCGCCAGCACGG
GCGGTAACGTGAGCAAGGCGAGCTTTGCAGTCGGTGTCATGGAGTCCAAGCGGTTGGCGT
GTGGCAGGCGGGTAGGGCTGAAGCCAGGTAGCGATACACGATTCCGTCATGCCGGAAGCG
GCAGCGAACTCGTCCAACGGCGAATTAGGGATCGAATACCCGGAAGGGACTTCAGGATCG
TGGCATTTGACAATGGCTGGAAACTCAGTCGGAGGATAGCTGACGATTATTGAATCGTAT
TAACGTGGCCGGCGCGCGGCAAACTATTCGTTGTCAAAATCCACATTCAATCAACGAGTT
ACGATCGTCTAACGGCTAATAGTATTCAGATGCATCGGTCGTGTCCGGCCGCGGCGACTT
CCGGCGGCGGATCGTCAGTGATCGCCGCAAACGACCAGAGATCGTCCGAGCCGGGGATCT
CGGTGCGCGTCCACAAACAAGCGACCTGCATGTGCTGCCGGGGCGTCGGATCAAAGCGCA
GCACGACGTTCCGCTCGTCGCGCTTCACGTTCTCGAAAAATGCGTCGACCAGTATCAGCC
CGTGCGAGAACCCGTATACCTTGCGCCACGCCGTCGACAACGAATCGACGCGCGCATTGT
AGGTGCCGGGCTTTTGCCTCTCATCGCGCTCCGTCCATCCAGGCAGCCGGCACCGATAGC
GCATCGGAACGATCACGCGCTTCCCATCGAGCTCAATCAACACGGGCGCATACCAGCCAG
GGAAAATTCGCGAATCGCGCTCCTGTAGGTCGGCCCGGCGAAGATCCTCAAGGCCGCGCA
TCGCCGCTTCGATCTTGTCGGTGGCGATTCGAACGTCCTCGCTGGCGGCCTTGGTGACCT
TCGCGGCCAGCTTTTTCTCCGCGGCCGCGAGGCGCGCCCGCTGCTTAAAGAGCTCGGATT
CAAGCTCGCTGGCACGGTGAGTGCGATACGCGAAGATCGCCGCCGAAATCTCGTCGTCTC
CAGCTGCTGCAATCGCCGCGTCGACTGCTTTCGGGATCTTGATGTCGCCGGACGCTGCGC
GCGCGAAATACAGGCGCCTGAAGGTTTCGATGTCCATGTCGGCGCCGTAGCGGCGCACGT
ATTCGCGGTAGTTGGCTTCGACCTTAGCGGAATAGCACATCGACGTCTCCAGTCAGCTGC
GGCATCAAGGCAGGTTACAGCAAGTCCCAGATCGCGATAAACACCGGACGATGAGCATCC
CGTCGCGCGAGAGAATCGATCTGGACTGTGTGACGTTTGACGTGGCGCCGCGTCTTACGA
CTCGCCGGGCCACCACGGCTTAGGGGCGCGATCTATCCGATAGTCGTCGAGGTTCTTCCC
GACCAACCATTTTGGACGGGGGCCGAATCCGGACCATTCCTTACCCGTCGACGGGTCGTA
GTATTTTGCCGCAGTGCGGCGTTTACGCGGCTTGCGAAATCCTGCAGCCAGCAAAAGCTC
CTCCTCGGAGATGCCGTATAGCGCGACCTGCTCGCGAATGGCGTCCAGTGCGGCACGCTT
CTCGTCGCGCTTCACCTCCGCGAGTCGGGCGTTCACTTCACGCAATTGGGCCTGAAGTGC
CTCGATATCCGTCAACATGTCGTTCATCGTCTGGTGGAAAACCGCAGGATGGTAGCCGAG
AACAGCGGGCACTGAAACGGCGGCGAATATCGCGTTGCTCGGCCGACAGTGCGATTAGAG
TGCGGTATGATCGGTGGAACATCTACGTTCCATTTGACTGTGAACCATGCGAGAAATAGA
CGTGCTCTACGGCGAAGATGCGCAGGCGCTGCGCAAAAAGGCTGGATTGACCCAAATGCA
GCTTGCCGCGCGATGGGGCTTGACGCGCCAACAAATCGGTCGGTACGAAAAGACAGGCCA
GGCGGTGCCCATGAAAGAGGCCGACGCATATCGTGGGCTGGTGCTGACGCTAAAGTCAAA
TGCAACATAGATGTTTCATTTGCGGCTAATCGGTTGTACGATTGGCCTCATGATTCCGGC
ACACGAGCCGATAATCAAAACGACTACTGGGGAAATACGACCCAACGGAAAACACGATTC
AGGATGAACAATTTCATACTCGGCATCGCTTTTGCGAACGCTCTGCCAGTTCCTTTCGCT
TTGATGCTATTCGCGGCGCTCAGCGCTGCATTTAACGTGATTCTTGGACGGCACAAGGTG
ATTTCCGGTGTGGCTTTACTGCTCCTGCTAGTGACCGTGCATACGGCCAGCCTTGCGCTC
GGTGCCGCTGGCTTGGTCCTGTCTTTGCTCGCTCAGTGCATGAACATGTCGGAGCCCGAC
AAAGCAGTGCCCGCAGCCGGGCATCCAACTGAATCGGAAAACGCCGGCACGCCGGCATCG
AAAAAAAGAGGGGAATTTTGATGGTACTGCAAGCGCTTGGGGTAGCCGTAATGCTGATCG
TCACTTTCCAGATGACGATGCTCATCTGGTCGTCGGAGACGTCGCTGAGTGCGGCCTATG
TGGCCAGTTGGCGGAAAACCGGAACTGTCTTGACCCACCTTTTCCAGATTCAGGCCGGTC
CCGGCCGGCGGTTCGGGATCGTTGCATTCGGCTTGGTCGGCTTCTACGTCGCGATCGCAG
CTGCAATTGAAATCGTCGCGCCGCTCGGCCACTGACCTAGTGCAAAACATCAACGTGAAC
CGGAAACACCGAATCCTGAAGGCGTTTGCCATGACGTTCATCGCCGTGGAAATGTTGTCA
CTGTTTCTTGCGCCGATTCTCACGGCCGTTCGACCGGAGCTTTCGCTAGGCTCGCTAGTT
TTAAACCTGATCGTCGGCGGCGCCTGCGGTGCGGTGCTTGGGCTGCTGTTTGGTATCCAG
CAAGCGATTACAGCGTCCACACCAAACGGCAAAGTCTGGTACGACTACATCTAAGACCCA
GGAAAACGGAGGCGCTTAAATGACGCAGACATACGATGAGAAACAGGTGCGCGAATGGAC
GGCGGAACTGACCCGCTTGGCGGGTCAGATCGCCGCGGCAAAGGGCGTTCCGAGCGCAAT
CGTGATGATCACCCCGCGTGACGAGGGCTATGAAGATGTTGTGCCCGAGCTGATCGCCGA
GGACGCCTTGAACGTCCATACGTACGGATGGCCGGAAGGTTTCGAAATCGAAATTCTCAA
CCAAGCAGGCTAGGAAAAGGCGCGATGATGGACGTCAAGCGAAGTGATTTTGACGGTGCA
GTTCGGAAGCTGCTCGGCGCCGAGGCCTACGAGAGCACGGTCGTGCTCCCCCAAGCGTCA
ATCCCGGCGCAATGCGATGCTGTTGCGCGGGCCATGCTTCTTGGCGAACTCGTGTCCGAC
GACGGAGAGGCGATCGGGATCGTCCGCCTTATTGCGCAACGGCTGATGCGCGGCGTGGGC
GCTCACGGCCTCATCAGCGACTAGGAAAAAAAATACATGCCCTCGACACTTGGTTCCAAT
CACATCCTGCCATCCTCGGATCTCTTAGACCGCTTGGCGCCTGCATATGAGCCGTGTGCG
GGACTGGCGGGTGGATGCCGAAACAAGGTCTCTTGGGCGCCGGAGCGGGGGCATGTGCCG
CGTGGATATTGTGGAGCAATCGGCGAGTTGGCTGAGGTCCGTCTCGTGCTCGTGATGGCA
GAACCGGGTGATCCTCACCGCTCCGAGTCGCATATGGATGACGGCTCTGCTCGTGGGCGC
CAAGAATCGGCTGCTCGGTATGCCTGGCAGGCTTTTGAGACGGGTAAGGACCTGTTTCAT
CGGCGCGTGCGCGAGCTGCTCGACGCGTGTTGGCCAAGTGTGGATTTTAATACCCAGATG
CGGTGGACTTGGATCACTGACTCGGTGTTATGTTCCGCAAGCAAGGAAGGCGGATCAGTG
CCGATCAGTGTTGTACGCGAGTGTGGAGGGCGTTTTCTGCACGCGCAGTTGGCTATGTTT
CCGAATGCCATAGTTGCCGCCTTGGGCAATAAGGCAAAGGAGCGGCTGCGATCGTGTGGA
GTGCGTGAGTTTTTCGCTGCAGGGGCGATCGCCCCTCCTGGCTGCAATTTTCCGGCTAAT
AGGGCTTCGCATGAACGCCTCGCGGCTTATGTTCGAGCAAGATTCCCCGTATAGGAAAAG
ATGATGTCCTTCGATTGCCAGTCCTGCGGTGGCTGGTGCGCATACTCCCGCACTAGGCTC
AAGTTTCTCGAAGAGGACACATGCGATGGCAATCCTGGGGGATGTGCGATTGTGAGACCG
GCCGGATGAAGTGCGATGGCGATCGTTGTGTCGCTCTGGCTGGAAAAATCGGTCAGCGGG
TCTCACGAAGCGATGTGCGGGAGGGTATTTTCTGCTCTGTATCAGGTCGCCGGCGACTAT
GGCAATGCCGTTTGTGCTAAGTTGCTCGATGTGAGAGAGATCGGCAACAGCACAAACAAG
TCGTAGAACTTCGGAAAACAACGTGACCTTCGTCAATATCTTGATCGGTATTCTGGCTTT
CCTGATCGGTCTGCTGAGCCGCCGAACCTGTCCGCATTTTTGTGGGCGAGGCGATTGAAC
AACGCGTTATCCACGTGCCTGCGTAAATCGCTCGCCGAACAGGATAGCAAACTGGTTCAT
TGCTGATTTCCAGTCGAACGCGGACCGTACGGTCTTGGCCAGTACGTTGCGTAGCGCCAG
CCAGAGCAGCTTGATGGCCGCCTCGTCGTTCGGGAAGTGACCGCGCGTCTTGATGATCTT
GCGCAACTGCATGTTCAAACTTTCTATGGCGTTCGTAACCGGCATGATATAGCCGGTGCC
TCGCGTTCCCGCGCCGAGCGGTTTGAGCGTATGGTGTGACCATCCGGGACATGGGGCACT
GGGGAGCACTTCGGGTGGGCAGGCCGTTCCTATACGATGAGCCGCGAGCTCGTGTTAGTA
GTTGGCCGCCCCTGCGACCCGCCCGGTTGCGCTGCGAGCGCGAATCCGTAGTTGTCGTGC
TGTCCCACCGGCTCCCAACAGTGATCTGAAACGGGAGACGGTTATGCGAATCGTAGGGTT
AGATGTGTCGCGCTCCGTGGCCGAGATCGCGTACCTGGAGGATGGCACGCTGCATGCAGG
CGGCCGCACCGGGTTGCGGCGCGATGAACTGGAGCGCTTTGCGGCCAAGCTGCGTGCCAC
CGATCATGTGGTACTCGAAGCGACCGGCAATACCACTGCCATCGTCAACGTCTTGCGCGC
GCATGTCGCGCGTGTGGCGATTGCCAATCCATTGCAGGTTCGGCTAATTGCCGAAGCGCG
TGTCAAGACGGACAAGATCGATGCGGCCGTGCTGGCGCAGCTGTATGCGAGTGGCTTTCT
GCCGGAAGTATGGATGCCGGACGAGCGCACGCTGGCATTGCGTCGGCAGATCGCGCGCCG
TTCACAGCTGGTGCGGCAACGTACACGGCTGAAGAACGAAATTCACGCAGTCCTGATTGC
ACACCTGATCGAGCGATGTCCCGCGACCGATCTGTTTGGCAAGAAGGGGCGTGCGTGGCT
CGGTGTTCAACCGCTGCCACTGGATGAACGACTGGGTGTTGAGCAGCGACTGCGCGAACT
GGACCGCCTCGGCGACGATCTGCGCGAGGTGGAGCAAGCGCTCGCGCAAGTGACCATCGA
CGATGCGCGATTGCGCGTGATGCTAACGATCACTGGCGTGAACACCACAGTGGCGATCGG
ACTGCTATCGGCCATCGGCGACATCGCACGGTTTCCGAGTCCGGAGAAGTTGGTGAGCTA
CTTCGGTCTCAATCCATCAGTCTATCAATCCGGTCCGGCACCGGCCAGGCATGGCCACAT
CACCAAGCGCGGGCGCTCTTATGCACGGGCGATGCTGGTCGAAGCCGCTTGGGGTGCCAC
GCAAGCGCCCGGCCCGCTGCGCGCCTTCTTCCTGCGCGTGCGCGATCGCCGCGGCCAGCA
AATTGCCGCCGTCGCGACTGCTCGCAAACTCGCAGTAATCGTATGGTATGTGCTGACACG
CGGTGAACCGTTCGCGTGGGATCGCCCGGCGTTGACTGCGCACAAACTGCGCGCGCTGGA
ACTGCAGGCCGGAATGCCGGCGCAGCATGGCTCGCGCAAAGGTTCGGCTGCGGCCTACAG
TCTGAAGAGTGTCCGTCAGCAAGAGCGAGCCGTGGCTGAGCAGTCCGAGCGAACCTATCA
AAGACTGTTTAACCGGTGGAAGCAGTCGCGCCCCAAATCAGACAGCGCGCCGATACGGTG
GCCGGAGGCGCGAACATAGCGAATGAGCGAAGCGCGGTGCGGGACTTGTGCATTTCATCC
GTCGTATATACAATTTTCCGGATGTCAGGCGCGAAGGCGTAGAACGGAATCACCTGATCC
CAGGCTCGGCGCCAGAGGGCGGCAATCGGGGGGTATTTCGTACCCCACGGGCTCGTATCG
AACGCATCCAGCGCCACGGCAGCGGCTTCGGCCGACGGCGCCCGGTAGACCTCCTTGAGC
GCCGCTGCAACCGATTTCCTGTCTTTCCAGCTGGCAAAGTCCAGCGAGTTCCGGATCAGA
TGCACGATGCAGGTCTGGACCGTCGTTTCCGGGAACACCGTGTTGATCCCTTCCGGGAAG
CCCTTCAAGCCGTCGACCACGGCGATCAGAATGTCCTGCACGCCGCGCAGCTTCAGGTCG
TTCACCACCCGCAGCCAGAACTTGGCCCCCTCGGTCTGCTCGATCCAAAGGCCCAGCACG
TCACGTGTGCCGTCGCGCCGCACGCCCAGCGCCAGGTAGATCGCCTTGTTGCGCACGACG
CCTTCGTCGCGGATCTTGACGCGCAATGCGTCGAAGAACACGACCGGGTACATCGGCTCG
AGCGGCCGCTGCTGCCATTCGCGCACCTCATCGATCACGGCATCGGTCACAGTGCTGATG
AAGTCCGGCGATACTTCGATGCCGTACATCTCCAGCAGGAAACCCTGAATCTCCCGCACG
CTCATGCCGCGTGCGTACATCGCGATGATCTTGTCGTCGAAGCCGGTGAAGCGTCGCTCG
CCCTTGGCGATCAGCACCGGATCGAAGGTGCCTTCGCGGTCGCGCGGAATCTCGACGTCG
AGCAGGTCATCGTCGGTCGCAATGCGCTTACGGCTGGTGCCGTTGCGATGGTTCGTGCGG
CCAACCGGCTTGGCTTCGCCCTTCTCGTAGCCCAAGTGGTGGGTCAGTTCGCCGCCCAGC
GCGCGCTCGAAGATTGCCTTCTTGAGCGCCGCGAGCCGCTCGTTGATCGTCGCCCGATCC
AGCGTGCCGGGTACCAGTTGCTTGATGAGTTCCGGGTCTAGGTTCAAGCCCTTGCCCGGC
TCAATCGTCACTTCTTCCTTGCGTTTGCGTGGCATAAAGTGGCTCCTTGGCCGTCAGTTT
ATGCCTCACACACAAAGATTCGGATAGGCTCCACCAATCGCCACAATCAGGTAGGGGCTG
CTGTCCGCCGGTGCATCGGTCGCCTCTCTGCATTATGGGTGTGCCGAGCCCGACACATTC
ATTTCCCATCCTAAAAAGGCGAGCCCTTTTTGGCAAGAGCCCGCGCGAGCGTGCCCGTGG
CGCAGCTCGCCTTATCCCATCGAGAGCGCCACGGCCAGTAGGGCGCGTACCAAACATGAC
CTTAGCCCGCAAAACTGTCCAATTTGCAAGTGGAAAAATTCCGACCGGGACGAATACTGG
TCCAGTGGTCAGTCGGGAACCACGAGCATGCGCTACATCTTCTCCTTTACCCCCGTTCGG
ACAAGCCACCAATTGATTGGATAGCTAGTCGCAAATCCGGCCAGCATCGCGAGCTGCATC
GCGAACCAGAATTCGGGGCTATCCACCGGTGCGATCCCGCCGTACATGCGACCTAGCCAA
AGAAACTGGATTACCGCCATAAGTCCATACATGCCGATCTGCCACGCCATTATCGACATA
ATGTCGGCTTTGAGCGCTGCCCGGAGTCCTTGGCGCATCGAAAGATGTCGCATCGGCTTG
ATGGTGAAATACTGGAAAAGGATGCCGAGCAGGAAGGCTAGGATGAAGTCGGGGATCCAG
ACCGCGAACGTTTTCTCTGCAAAGAGAGAATGCCATCCGAACCACACCGCCAGACTGGGA
AATAGAAACGCCAGCCATTCAGCGAGAATGTCGCCGAGGGCGCAGCCGGCGCCGCAATGA
CTCGTTCCCTTCATCACGATCACCGGGAAAGAACCGGCGGAGTTGCCATTCCCGTCTCTC
GGGATATTCCTTCCCCAGGCGTAGTAGCTGGTGAGCCAAAGGATGGTTCCAAAGAGCGTG
GTCAATGGCCATACGAGATTCATAATCCATGCTTTTTGTGGATGCTTCACTTCATCTGCC
GCCACCACGCCCGCACATGCCATGCCAAGACCAATCCAAGCAATGGATACAGCATGTAAC
CAGAATGGAAATTTGCCTGCATTCATCACTTACCCCGAAAAGTAGACGAGTACGCTCCGC
CGGAGGACCTTGGCGAGTTGGATGCTAGGGGCAGCAACGCGTATTCCTTGTCGAGCGGTA
TTGCGGCGGAGGTCGATCGTCGCTGTAGGCGTGGTTTCGGCCGAGCACGTTCCGACGAAT
ATTTTTCACGCGGCAAGACATTGAATGAGCGGATCGACGCATTCCATGGGCGCGTCGTGC
CTGCGGAATGGCGCGAATTCGGTCCACCACGCACCCGTGCCGGTTGATAGCCGGGGTACT
AGCGAGTTACGCGGAACGATGCACGAGGAAGCCGCGCGCCGCAGTTGCATGACAGTGCGT
ACTGAACGATCACCACCTGAAGCGATCACCGACCAACCTAGATCCTACGTCCCAACCGTT
CGGGTGATAGGTGATGCTGGGGATGTAGACCGGGACGGACGTCAAATCGCTTGCCGCCGG
ATGCTGGACGTCCGGGATGATCGCCGGCGATGCCCGCGGGTTGCCCACATGCAGTATATT
TCGCGCCGGAGCCGTGATGCGGCCGGGGCTTCCCGCATGCAAGCCGGTTGAACGAGCGGG
CTGTACGACGACCATGGCGATCAGCAGCGTTATTGAAATACCGTCCACTTCTCCTCACCA
ATTCACGTTGATAGGGTCGGTCCACGCAGCAACAGGAGTAGAGATTGATGAAAGCACTTT
GCACTACCCGCTATGCGCGCCTATATTTTAGGTCACGTGATGACATGATTCCAGAAAACT
ACCCGTGTTTCTGGAGTTCGTAATGGCAGCAGGTACTCGAAAAGCGACCACAAGCGTCAC
GAAACATGACCTTGAGCAGCTGTCCGAATTCCGCTACCGGCTGCGGCGTTTCCTGCGTTT
TTCGGAGGAGATTCTCCATGCCGAGGGGCTCACGCCGTTGCAGTACATGCTGATGTTGCA
CACCTGCGCGTTTCCGGACAGATCATGGGCGACCGTGGGCGAGATTGCCGAGCGGCTGCA
GGCGTCGTCGCATGGTACGGTGGCGCTCATCACGCGCTGCGAGGCAGCGGGGCTCGTCCG
GCGCCAGACGAGCGAGCAGGATAGACGGCAAGTGGAGATCCATCTGACGGAAAAAGGGGC
GGAATGCTTGCGCAAGGTGGCAGCTTTGCACAAGTCGGAAATTCAGTCGTTCGGCTGGGC
ATTCCAAGACGTCACCGATACCAACTGAGCGCGCGGCAGGGAAACGCGCGGATTCGCCGG
GACGGCCGAGATGCATCGGTCGTCGCGACAACAAGCAGGGACGAACGAACACACACGAAC
ACACACGCAGCAGGGGGAGGTCGTTTGCAAGGAGTCGCTTATGAGCACGACCTCGAGCCT
CAATCTGGAAGGCAAGCTCCGGCGTGACGCCGGAATCATCGGGCTGTTGTTCGCCAGCAC
GACCAGCATGGTCGGTTCCGGCTGGTTGTTCGGCGCCTATCACGCATCGCGCATCGCCGG
CCCGCTGAGCATCGGCAGTTGGGTGCTGGGCGCGATCATCATCATGCTGATTGCGTTGTG
CTTCGCCGAGCTGGCCGCGATGTTTCCGCGCAGCGGCGCGCTGGTGCACATGAGCCATGC
GAGCCACGGCGTTGGTTTGGGCCGCATCTGGTGCGGTCTCCTGTTTCTTGCCTACGTGCC
GGTCCCGGCAGTCGAGGCGGAGGCGATCGTCACCTACGCGAACAACTATCTCCCCTGGTT
CATCCAGCCCGGAAGCGCGGGCTTGCTGACGGCGATCGGTTTCATGGCCTGTGCGGGCCT
GCTCGGGATCATGGCCCTGCTGAATCTGATGGTGATCCGCTGGCTGTTGAGCGTGAACTC
GACCATCACGTGGTGGAAGATCCTCGTACCGCTTCTGACCATCGCCGGCTTGCTGACCAC
CAGCACGCACTGGGGCGTGCTGCAGGCGGCGCCCGACAGCTATCACCTCTCCGGGATGTT
CACCGCGTTGCCGGCTGCAGGCATCGTCTTCAGCTATCTCGGCTTTCGCACGGCCATCGA
CCTGGGTGGCGAAAGCGCCAATCCGCATAGAAACATTCCGCTCGCGGTGATCGGTGCGGT
GCTTCTCGCAGCCGTCATCTACATCCTGCTTCAGATCGCGTTCATCCATGCGCTCGCGCC
GGCCGACCTGACCGCGGGATGGAACCATCTCAGCTTCAAGGGCGAGATGGGGCCGTTCGC
AGGGCTCGCCGCGACGCTCGGCATGGGGTGGATGGCAACGCTGCTTTACATCGACGCATA
TGTGTCTCCTGGCGGAACCGGCCTGATGTATGTCACGGGCGGCTCGCGCATCCTGTTCGC
AGCAGGTGAACTGGATGCGGGCCCGCGCATGCTGACGCGACTCAATGCCAACAAGATCCC
GTGGGTCGCCGTACTGATTATGTGGGCAGTTGGCGTGCTGTTCCTGCTGCCGTTTCCGGC
TTGGCAGCAGATGGTGAGCTACATCACGTCGATTACCGTTCTCACGTACGGACTGGGACC
CGTCGCGCTGCTGGTCCTGCGACGCAACATGCCGGATCTGCAGCGACCGTTCCGCATGAG
CGGAGCCGGGTTGATTGCGCCGATCGCCTTCGTCTGCAGCAACCTCGTCATCTACTGGAC
CGGCTTCAAGACCAACAACTTCCTGTTCTCGCTGGTCGCAATCGGCTTCGTCCTTTACGC
GCTACACCATCACGTCGTCTTGCGTCGCAGCGCGCGAGATTTTGGCTGGAATCATATCGC
GTGGTTGCTCCCATGGTTCGGCGGGCTTTGGTTGTTGTCCTGGATGGGCGGGATCGGTGG
CGGCCTTGGCGTCATCGGATTCGGCTGGGACATTCTGCTGGTCGCCGTGTGGAGCCTGGT
GGTACTTGCGCTGGCCATGCGCAGTGCGCTCGATGCCGGCGAAACGTCGGAGATGATGGG
GCGGATGAACGAGACCAGTTGAAGGATCCACCTACTCGACAGGAACGGAAGCCATGACAT
CGGGATCGACAGGAGGAGAAGAAAAACCGGTCGGTGAACTCGCAGCAATGCGAGTGGAAA
CCGGGCGAGTCCAGCGGTTGCCGCAAATCGAGGACGACACGTCACCGATCGACATGTATC
GCCTGAGCTGCCTGGGTATCCTGGTCGGTGTCGTCACTGGAATCGGGGCCGTGGCATTCC
GCGGCTTGATCGGCTTCGTCCACAACGCGTTTTTCCTCGGCCGGTGGTCGGTCTCATATA
ACGCGAGCGCCTTTACGCCGCCTTCCGCATGGGGAGCGTTCGTCATACTGGTGCCGGTCG
TCGGCGGCCTGATCGTCACCTGGCTGGTCGGAACCTTCGCGCCGGAAGCGAAAGGGCACG
GCGTGCCCGAGGTGATGGACGCGATCTATTTCAAGCGCGGCGTGATACGCCCGGTCGTCG
CGATCGTGAAATCGCTCGCGTCCGCGTTCGCGATCGGCACCGGTGCAGCGGTTGGCAGGG
AAGGGCCCATTATCCAGATCGGTTCGGCACTCGGCTCGACGCTGGGGCAGGCAGTCAGGA
TGACCGCGGGCCAGCGAATCACGCTGGTGGCAGCCGGCGCGGGCGCCGGGATCGCCGCGA
CATTCAATACACCGATCGGGGGCGTCCTGTTCGCGACCGAACTGATGATGCCGGAGATCA
GCGTGAATACCTTCCTTCCCGTCGCGCTGGCAACCGGCACGGCGACCTTCGTCGGACGCC
TGTTCTTCGGCAGTGCGCCGGCGTTTTTGGTGCCGGCCCAGTTGGGCGCGATTCCCGATC
GTCCGGGCAGCGTGCTGACGCTTCTGCTGTACGCTGCACTTGGTATTCTCACGGGTGCCG
GCGCCGCGCTTCTGACTCACGGGCTTCATTTTTCCGAGGGCTTGTTCGAGCGCATCCACG
GACGCTACGCACGCCACGCGCTTGGCATGTTGATCGTCGGGTTGATGATCTATTTTCTGA
TGCGGGTCGCAGGGCATTACTACGTCGAAGGCGTGGGCTATGCAACGATTCAGGCACTGC
TTTATGGTCAGCTTGGCGGTAGTCTGTTTCTGATCGCGCTTGCGCTCTGCAAGACCCTTG
CTACGTCAGTTAGTCTTGGCTCCGGCTCCTCCGGCGGCGTCTTTTCTCCGTCGCTGTTCA
TCGGGGCGGCATTGGGTGCGGCGTTCGCCGCATTCGTGCAGGCCGTGCTGCCCGCCGCGC
CCGTGAGTGCACCCGCGTTCGCAATGGTCGGAATGGGGGCGATGGTCGGCGGTGGAACCG
GCGCGGCGATGACCGCGGTCGCGATGATCTTCGAGATGACCCGCGACTACGACATCGTGC
TGCCGATGATCATCGCGGTTGCGGTCAGTCTTGCGACGCGGCGCCTGCTTTGCCGCGAAA
GCATCTATACGCTCAAGCTGGTGCGTCGCGGTCACGTCATTCCGAACGCTTTGCACGCCA
ACATGTTCCTCGTCCAGAACGCGGCGCAAGTGATGGAGACGGATGTACTCGTGCAGGACG
CGGACGTGCTCTTCCGCGATATTCTCGGCAATCTCGACGGGCCGCCGTTCCGCCACGTAG
TCGTGACGCGATCGGGCCGGATCGAAGGCGTGCTGCGCATCAATACCGGCTTGCGCCGGG
CCATCTCGCACGATCATCCATCGGTGACGCTCGGTACGCTCGCTCAGCACAATTTCATCG
TGGTCGCGCCGACTGACGCGGCGTCCGACGTGATCAGCCAGTTGCGCCAGAAGCACGCAA
CCATGGCGGTCGTGGTGAAGGGCCCCGAACTGGAAGGCTCAGTGGAAGTGGTCGGGGTGA
TCGCCAAGGAACACATCGCGGACGCAGTGGCGAGCAGCATCAGGATCTTTCCCGAGAACC
GGCACGGAACCGGGCGCGGCCTGCGGCCTAGACCGCGGCATCGCGACAGCCACACACCAA
CACGGGGCGAAGCGCACGCCGGCAAGGAGGTTCGCCATGAAACTGGGTGTTGAACTGGCT
GTGCTGCGTCGGCGGCTTGCGGTCGCCCTGCATCTCGATGAATGGAGAGAGGTGTTGGCA
GGCAATCTGGAAGACGGGACGAATGACGATCGCGAGTGGGTCATCGTCTACAGAACGGCC
AACGGATACTGTTGTTTTTATCGCGGGAGGCCGGTCGAGTTCGGCGAGTTCTCCGATGTC
CAGTCGTGGTCCGCCGAGATGGATGTTCGACCGTACTTCATGGGCTTGTGATCACGATAT
CGATGACGAACAGGCCCTGTCTGGAAATGCGTGGCGGGGCGGATCCCCACCACGGAGGCG
CTCATCGATAGACGATATCCGCGCGCCGATTCTGCGACCATGACGCTTCGTCGTGACCCA
AAGCGACCGGCTTCTCCTTGCCAAAGCTGACCGCCTCAACCTGTGAGTCAGGTACGCCGA
GCGCTTCCAGCGTGCGAAGCACGGCCTGCGACCGGCGTTCGCCCAGCGCGAGGTTGTACT
CGCTGGTGCCACGCTCGTCGGTATTGCCCTGGATCAAAACGTGTCGGCTTGGATGAAGGC
GCAGATAGTCGGCATGCGCCTGCAGCAGCGACTGGTATTCGGGCTTTACTTCATAGCTGT
CGAAATCGAAATAGATGCTGCGTTTCGCCAGCGGACTGTTGGGGTTGTTCAATTCGTCGG
CCATGGTCGACGGTGTTCCGATCGCCTGACCGTCTGCCGTGTTTTGATTCATCATGCCGG
CGGTGCCGGGTGTCTTCGTTGCGGAGTGACATCCGCCGAACAGCACGAGCACCAACACTA
CTGCATATCGCATCAAGCCTTTCATCACTGGTCTCTCGAAAGGGGCGTCCGATCGAACGG
AATGGGTCGCAGATCAACGAAACGGGCGCGAGCTCAACCTCCCGGGGTGCAGTGCATCGC
GCGCGTATCTGTTGGTGAGTGACGGTCTTTTGTAAATGAATTGAACGGTGATTTGAAAGA
TTTCGGCATCGTATTGCCACTGCGGCAGCCCATATCAACTAGAGTAGGAGAAATGTCACA
TCATGACTAGTCGGCATGTTACGATGCGGAAATTCTGCGGAAACGTGAGTTCCGATGTGC
TCCCTCAGCTCGCTGAACTCGACGTCCGGTCGTCCTGATACGAGAGGCCGGGTCGAACTT
CTTGAACCCGGCTGCCTAGCTGGGTTTTTTTCTCCGTTGTTCGGTCTGTTCGGTAAATTG
CGTCAACGATGTCCCAGTCGTCCACCGTATCTTCCCGCATGACTGCGCCCGAATTGCGCG
CGACCACGTCGCTCGCGGCGATCTTCGCGCTGCGCATGCTCGGCCTGTTCATGATCATGC
CGGTGTTCTCGGTCTACGCGAAAACCATCCCGGGCGGCGACAACGTGCTGCTCGTCGGTA
TCGCGCTCGGGGCCTACGGCGTCACGCAGTCGCTGTTCTATATCTTCTACGGCTGGGCGT
CCGACAAGTTCGGCCGCAAGCCGGTGATCGCCACGGGCCTGGTGATCTTCGCGATCGGCA
GCTTCGTCGCCGCATTCGCGCACGACATCACGTGGATCATCGTCGGCCGCGTGATCCAGG
GGATGGGCGCCGTGTCGTCCGCGGTGCTCGCGTTCATTGCCGACCTGACCTCCGAGCAGA
ACCGCACGAAGGCGATGGCGATGGTCGGCGGGTCGATCGGCGTGTCGTTCGCGGTCGCGA
TCGTCGGCGCGCCGATCGTGTTCCACTGGGTCGGGATGAGCGGGCTGTTCGCGATCGTCG
GCGTGCTGTCGCTCCTCGCGATCGGTGTCGTGCTGTGGATCGTGCCCGACGCCGCGAAGC
CCGTGCACGTGCCCGCGCCGTTCGCCGAGGTGCTGCACAACGTCGAGCTGCTGCGCCTGA
ACTTCGGCGTGCTGGTGCTGCATGCGACGCAGACAGCGCTGTTCCTGGTCGTGCCGCGCC
TTTTGGTCGACGGCGGGCTGCCGGTCGCCGCGCACTGGAAGGTCTACCTGCCGGTGATGG
GGCTCGCGTTCGTGATGATGGTACCGGCGATCATCGTCGCGGAAAAACGGGGCAAGATGA
AGCCGGTGCTGCTCGGCGGCATTCTGGCTATCCTGCTCGGCCAATTGTTGCTCGGCAGCG
CACCGCATACCATTCTGATTGTGGCGGCGATCCTCTTCGTCTACTTCCTCGGGTTCAACA
TCCTGGAAGCGTCGCAGCCGTCGCTCGTGTCGAAGCTCGCGCCGGGTTCGCGCAAGGGCG
CGGCCACGGGCGTCTACAACACCACGCAGTCGATCGGGCTCGCGCTCGGCGGCATCGTGG
GCGGCTGGCTGCTGAAGCACGGCGGCGCAAACGAGGTGTTTCTGACATGTGCAGGTGGAG
CGGCGGTGTGGCTTGCGATCGCGATCGGCATGAAGCCGCCGCCGGCGCGAAGCTGAGCGA
TCGGGATATCGTCCAATATTGAAGAAGCTGACAAGTGGGTAGGGGGAGACCGATGATTCG
CATTTCCGCGCTCGCGGACCGCCGCGCATTGCTGCACGCACGGCGTCTGTGGCTTCACTA
TGGAGTGTTCTGGCTGGGTGCGGTCGCCGTAGGCCTCGTCGCGGTGCTTTATGCGAAGCT
AATCGATTTTGGTTATGCGGTGTTCCTGGGCTACGCGGTTCGGCACGCGTGGCTGCCGCT
GATTGTCACGCCGATCATCGGCGCGTTGACGGTCTGGTTGACGCGGCGCTTCTTCGATGG
TGCGGAGGGAAGCGGGATTCCGCAGGTTATTGCAATGCTGCACGCGCCGGGCAACACGGG
TGCCCGGTTGCTCAAACTCAGGATCCTAGTCGGCAAGATCCTCGTTTCCTTCGGGGCCAT
TCTTGGCGGCTTCACGATCGGTCGGGAAGGGCCGACGATCCACGTGGGCGCCGCGCTCAT
GTTCAACCTGCGGAAATTCTATCCGCAGCGGTTTCGCGCGATCCGACCGGGCGTGCTTGA
GCACCGGCTGGCTCTTGCCGGTGCGGCAGCGGGGCTTTCCGCCGCATTCAATGCGCCTCT
CGCAGGGGTCGTGTTCGCGATCGAGGAACTCATGCGAAGCTTCGAGCAACGCACGAGCGG
CGTCCTAATCACGGCGATCATCTTTGCCGGTATTGTGTCGCTCGGCATTCAGGGCAACTA
CGTTTATTTCGGCACGATCGACGTAGGGGCGCACCTTCCCCAGTCGTTGGCGCTCGCGGT
CGTCCTCATTGGGATAATTGCGGGCGTTATGGGCGGAATCTTCTGCTGGTTGTTGCTCAA
TACACGACGCTGGATGCCGCGAAGGCTTCAGGATTTCCGTGTTGGCCAACCGGTACTGTT
TGGTGCAGCGTGCGGGCTGGTCATCGCGGTCGTCGGCGTTGCGACCCACGGCCATACGTT
CGGCAGCGGATATGCGGAGGCCCGCGGCATGCTCGAGAGCCACACTGACGTCAGCGTCCT
GTACCCGGTGTTCAAGATGGTTTCGATGATCGGCTCCTATCTGCCTGGTGCGCCGGGTGG
CCTGTTCGCACCGTCTCTTGCAATCGGCGCGGGGATCGGCAATACGTTGCACATCCTGTT
CTCAGGAATGCAGCTACAGATGCTGATTGCGCTCGGGATGGTCGGCTATCTCGCCGCGGT
CACGCAGAGCCCGATCACGGCATTCGTCATCGTCATCGAGATGATCAACGGCCATGCGCT
GGTCATTTCGCTGATGGCCACCGCGCTGATTGCCAGCCGCGTGTCGCGATTCTTCGCTCC
GCCGCTGTATGAAGCACTTTCGACCCGCTACTTCCCAGGGTCCCCCCAATGACTTGGAGA
CGCCATCGGTCCACGGAAAGAATTATGATCCACCTCGTTTACCTCCACTTATGAAAGGCC
TGCTTATCCTCGTCTCAGCGTCCGTGTTTCTGTTTGCGTATGCGGCAGGATCCAGGGCTG
ATCAAACGATTCCCGAGTACTATCGCTACCTTGCGCGCATCAACGTTCGCCCGGCCGTCA
TCAAGTGTGTCGCGGAAATCAACCGATGGATCAGGACATCGGTGCAGTACGACATGTTTA
TCGCGCCCGATGGGCGGTTGCTGAAGGCTAAGGTTCGCGCCTTTCGCGCGATCGAGGGAA
GAACGGCTCGCGGACCGTTCGTGGACTCGATGGTGACCATTCGTGCCTCAGCGCGCCTTC
GACCCAGCGGTGCATGGATTCCCGTGTCGGCCAAGTGCAGTGCCTGGCGTTCGCACATCG
TAGGTATGACAATAAAGCCATTGGAAACGCAATGACCGGCTTACTCGTACTGCGTGCTTC
ATCAGCTTTGCGCGGCGCGGAATGCGACGACTTATGATCCTGCATCGGGCAATCGGGATG
ATTGCGCACGCACCGGTGAGAAACTTTGTGTGCCGGGCATTGCCAAACTCGATAAAGGCC
GAGTGTTAGGGTGAGGAGCTGTTCGCTGAAACAGCCCGCTTTCAACTACAAGCGAGGGTA
CAACAGCATCGGGGACGCGAGGATGATCGACAAAGCAGAGCCAGCATCAGAGGGACCGTC
TGGTATCAAAAGTGGTGTGACTAGCCCAGAACCGAACCTTGCGGAATTTCAGTTCCTATC
GGTGGTCGAGTCCGTCCCGGACTACGCAATTTGTCTCCTCGATCTCAGCGGGACGATCAG
GACATCGAATCTGGGTGTCGAATTGATTTGCGGCTACACGGCGCAGGAAGTAATCGGACG
AAACTTCGCGTGCCTATTTCCAGCCGATGAAATTGAGGCGGGACTGCCCGAGCGTTGTCT
AAGAGTCGCGGCGAGCGACCATCGATTCGAGACGGAAGGCTGGCGCATGCGCAAGGACTG
TTCCCGATTTTGGGCGCATGTCACCATTACTCCACTCCACGGCGACAATGCTCAGTTGTG
TGGATTCGTCCAAATAATACGAGACATTTCTCTTCGCACGCATCTTGAGAAAGGGGATGC
ATTTGCGGATGGCTTCAATCGGTTCATCGCAAAGCTGGGCCATGAATTGCGGAACCATCT
TGCTCCGCTGCGCTATTCAGCCGCTGTTTTCCAGAGTATTTCTGGACTCGGTCATGAGTT
GTCGCTATGCCGAGATTCGATTGACCGTCAGGTCAGGTTGTTGACCCGCATGGTAGACGA
TCTTGTGGATGCCGCCAATGTTGCCGCCGGTGAGATCCTGCTGAACGTTGAGGTCGTGAC
GGCACGCGAAATCGTGACACTTGCAGTGGAACGCACCCGAGGGAAGGCAGGCGACCGGGG
ACTGCAGTTCAACCTCGACATACCAGCCGACGAAATCGTATTGAATGGCGATAGACTTCG
GCTGACCCAGGCGCTTTGCAACCTGCTTGACAACGCTGTCAGATTCTCCCCTGTAGGCGA
AAGAATCGATGTCGTCGTGCGAGCCGATGGCGGCAAAGTCGCTATTCGTGTGGTGGACTT
CCGCCTCGGGATCTTGCCCGGTGCGGGCGATTCTATCTTTGATATGTTTGAGCAACAGGG
CATGTCGGTGCCGGCCCAACCGGGTGAGCCAGGGTTCGGTTTGGGCCTCAGCGTTTCCCG
CTCGCTGGTTAGGTTACACGACGGCTCTGTTCACGCTGAAACCGCCGGTCCTGGACGAGG
CACCACGGTTACTGTTCTATTACCGACTACGCGTGCTGCGTGCGACCAAGTATCCGCTGC
CGAGCATTCCATACCTCCATCCTCAGCGCCGCTTCGCATCGTTGTGGTCGACGACAATCG
CGATTCGGCGGATTCACTTGGTGTCCTGCTGCAGATGAAGGGACACGCCGCACGCGTCGC
CTACTGTGCAGTCGAAGCGCTAGCGTTGGCACGTGGATTTCGACCACATCTGATGTTGAT
GGATCTCTCGATGCCAGATGTCGATCGCTTTGGGCTCCTATGCCAAGTCCGTTCTTCGGA
CGAGCTTGCGGAGACTGTTTGCGTCGCTGTGTCGGGACAAACGGGCGCGTCAGACCGGGA
GCGTACCCGACGCGCAGGCTTTGACGACCACCTCGGGAAACCGGTCGAAATGCAAGCGCT
TGACGCTGTTCTTCTGCGCGTCGCCTCCGGCAGGACGCGTTCCGATGGAGAGCGTCAGTA
GGCCGGAACCCGCTACGGCGAGCCAGCTACGGGAGGGACTCTCGGCTGCACACGTCGGAC
CGAATCCGCACTTACGCACAAAGGTGATGAACAAAGCCTCTCCGCGCCTCGAAGCTGGAG
AGCGGTGTTCGATAAGCGCGCGTTATGCCATGTGCAACCAATGCCGTTTCTGCGCCTGCG
CATTGTCTAGTCAAACGCCCTCAGCAATAGCGTATTTCAACGCATTCCAAGCGGAACAGG
GCTCTGCGCCGTCGCCGCCGCGACATTTCCCTGAACGAGCGTCGTGTTTGGGGAACTATT
CGACGGATGAGACGACACAAAATGCATCGACTTCCGGAAACTCTCGATCTATATCCACGG
ATTGCACTCAAGCGGGGAAGAGCAATGAGAAGCTGGTTGGACCTTAATGCATTTATGGGG
ATTGCGGCGATTGACTGGGTGTACGCGCTTGCAGCGGCTGCGGGAAGCTACGTCGCTCTG
GCCTATATGCTGAAGTTCATTACGGATCGCCTTGCGGCTCTTTCGATACGTACCAGTACA
CAGTACGACGACATGCTTGTGGAGGTGCTGCGCCGCACACACAAAATCTTCCTACTGGCC
GCCGCCATACTGATCGGCGCGAAATTCCTGCCGTTACCAGAGCGCTGGGGAAACCGACTC
GATCACCTTTGGTTCCTCGTGGTCGGACTGCAGCTCGCGCTCTGGGCAAGTCGCGGGGTT
GGCATCTGGACCACAAGACGACTGGATGCAACGGGTACCCTTGCTCACAATCCGGTGATG
ACCACGATGATCGCCTGGGTCCTAAGGGGGGTCTTATGGTCTGTGCTATTGCTCGCGATC
CTGGCCAACATGGGCGTGAACATTACCGCGTTCGTTGCGAGTCTCGGTGTGGGCGGCGTC
GCGGTTGCATTGGCAGTTCAAAGCATCTTGAGCGATTTGTTTGCATCGCTGGCGATCGGT
CTGGACAAACCTTTCGAAATCGGCGATTTCATCGTATTCGGCGACGTGGCCGGCAGCATC
GAGCACATCGGGTTAAAGACGACCCGCATTCGAAGTCTGAGCGGTGAGCAGGTTGTCTGT
AGCAACACCGAACTGCTCAAGCACACGATTCACAACTACAAGAGGATGGCTGAACGCCGC
ATCCAATTTTCTTTTGGTGTGACCTATGACGCGACCCCGGACACATTGCGGAGGGTACCG
GGAATCGTGAAAACTGCGGTCGAATCCGCTGGCAACACCCGCTTCGATCGCGCGCATTTC
AAGGGGTTCGGGGACAGCGACCTAATCTTCGAAGTCGTGTATTACGTTACGGACCCAAGT
TACAACGTCTATATGGATGTTCAGCAAGAGATCAATCTGGACCTGATGGACGGACTCACA
CGCGCTGGACTCGAATTTGCGTTCCCCACTCGAACAGTCCACGTCGTTGGCCTCGAACGC
GACGAGAATCGGGCGACTGCATTGTAAAGGGCGCCGATGTGCCGCCACGTGCGCGGTCTG
CGTTCATGGATGGTATGGCCGCAGCCTTCCCTCGCGGGTTCAAGATGTTCCACATTGGTC
ACAGGCAAATTGCGTACTTGGGTCGTCCGGCACGACGTTCAAAATCCTCATCACGTCGTA
CCCGATCCTCGAGAAAACGGGTCCGGACACTGCCCCGCCGAAATGTGACCCTTTGCGCGG
CCGATCGATCGATACCGCAATAATGACGCGTGGCGCTTGTGCGGGAATCATGCCGACAAA
AGAAGCACGGTATTCGTCGCGATTGTACCCGCGGGATGTCCAGCGGTAAGCGGTGCCCGT
CTTGCCAGCTGCCGTATAGCCCGGGATTGCAGCAAGGGGGGCTGTGCCGTCGGCCGATAT
GACGGCCCGCAACATCTGTCTGACCTGCCGGGCGACCTTTGTCGAATAAACGCGGTGACC
GCGTACAGCCGATCGGCTCCGAATATAAATCGTCGCGGGAACGAATACGCCGTCGTTCGC
GAACACCGAATACGCCTGCGCGAGTTGGAGCAAAGAAGCTGACAGTCCGTACCCATAAGA
CATCGTGGCCTGCTCAATGCGTCGCCAGGTCCGGTATGGACGCAAGCTTCCCGATGTCGT
GCCTGGAAGACCGGTGTGTGGCGGTTTCCCGAGTCCAACCGCTCGAAAGTTCTTCCACAT
TACCTGAGGCGACATCATGAGCGCGATCTTTGTCGTGCCAACGTTGCTCGACTTCTGTAT
GACTTGCGAGACAGTCAATGTACCGAAGTTCTTGTCGTCGTGAATGACAGCATGATCGAG
GCGCAGGCGCCCGCCATCCGTCGGGACAATCGTACTAGGCGTGACGACGCCTCGTTGCAA
TGCCAACGCTATAGTCAATGGCTTGAGGACTGAGCCTGGCTCGAAGACGTCGGTGGCCGC
ACGATTGCGGACGTGCATGCCTTCGCGGGCAGAGCGCGAGTTGGGGTCATATCCCGGCCA
GTTCGCCATGGCGAGAATTTCGCCGGTATGCGCGTCGATCACAATCGCGGAGCCTGCTTG
TGCACCGGTCCGCTGCACTGCATTCTGAATGGCCTTGAAGGCCGCATATTGGATCGAGCG
GTCGATCGACAGCCGAATATCACGCCCGGGCCTCGGAGGGGTGAAAGCCAGCGAGTCGAT
GACTTCGCCGCGTGCGTTGCGCAATACGCGACGTAGACCGTCCGTCCCCGTAAGAATTGC
GTTCTCAGCGCGCTCGACGCCTTCTTGACCCTTGCCGTCGACATTCGCGAAGCCGGTCAC
GTGTGCCGCTATCGCGCCTTCCGGGTAAAAGCGGCGATAGTCGCTTTCGGCATGAAGCCC
CGGAATATCGAGGCGGATGGCGGCTTGCGCGATTGCAAGTGGGACTTGCCGCTGAAGATA
GGCGAATGAGCGATGGTGCCGATACGCCTGCTCGATGCGACTGCGCTTGATGCCGAGCAG
AGCGGCCACTGCGGCAAGCTTGCGGTCGGAGAGTGGGGGCACGTCGCGCGCATCCACCCA
CAATGCACGGGTCGGAAGGCTCATTGCAAGAATCTTGCCATTGCGATCAAGAATGCGCCC
ACGCGCGGCATGCACCGTGAAATCACGGATTTGGCGAATGTTGCCCTGAACCTGGTAGAA
GCCGTCATTGATGCATTGCACCCAGAAGGCCCGCGCGATTAATGCGAAGAAGGCAACGCC
AAATGCGAGTCCCAGCACTGCCGATCTGGCCCGAAATCGGGAGTCGAGACTATGGTTCAA
TACTTCGGATCTCGTGCTGTGTGAACTGTGTCGCGCAATCATGACCGAGGGACGGGCCGC
GTGCTGCCTTCGCTCGGAGGCGCTTGGAGATGAAGACACTCCCGCACCATCTGCGAGTAA
AGTGGATCCGCGCGGCGTTGCCTGAAGTACTCGACGAGCGAATGACCTCCGTCCGGCATG
ATCCGCACCCCCACCGGCACGCCATTAAAGAACGACTTGGCGCGCAATGTAATTTCCCCA
GCGGACTCGCTGCGACCCAACTGGCGCGTGCTCTGCTTCCAACGGCGCACAATGCAGTTC
GCGACCTCGGGCGCCGACATGTTCGCCCTTGCCGCGAACACGGGGGATAGAGCCTGAACG
CCGTCACGGCGTGAGCACGCGATGAGCAGCATGCAAATTCCTCCAGCAATTGCCAAATGC
CAATTGCTCATTGGTGTTCTCCCCATGCAACTAGACAGAGGTTGCACCGTCGGTCAAAAT
TGGTCACAGTGTGACATAAAAATGGTGGGGAGCGTTGCATTTCTGACCGGAGACTAGGAT
TTCGAGAGGGGCTTGATGCTCAGTGCGCGATGGGCAACCGATATGGCCGCCGCTTCAATC
GTCGCTGACGTGCGGCGCGATGTAGCAGCTTTTGGCTGACCGTGATCCTTCAGGGCTCAG
GTGGCACCTGCGAGACCAGAGGCGTTCGGACTTGCTGTTCCGGCTGCCTAAATGCGGAGG
ATGAGAGGCAAGGAGACGAGTTTTCTCCTTACCAACAACAAACATCGGGGTAGCGGACGT
CGTACCTGAATGCGCTTCTCTCTCGTAATCGAGGACGCTGCCGGCAACGACATCCGTTGA
CTGACTTTGACTGGTTTGCGCTTGAATTCGGCGCCAACGAGTCTGCGTCGGCTGGGTGGA
GCACGTCGCTCCCCGGGGATTGGAGACCAGAATGTTCGAGAGAATTCTTGTCGCGCTCGA
CAGAGGGCGTGCTTCTCGATGTGCATTGCACAAAGCTGTAGATATAGCGCGCAGCGCGAA
CGCGAAAGTCACGGCTGTATTTGTACTTGATCACCATCTCACTGCGGTAGATGTACTTCG
TGATATCAGTGAAGAGAGGATCTTTCGCCTCTTCTTGCACGAAGAAGCGGAGAACGAACT
GCGATATGCGCGCAAAATGTTCTCCAGCAATGGTGTCAAAGGCCGGACCTCGATGATTGA
CACCTCGGGTGAGTCTGTAGCGGATGCGATCTGTCGCGCTGCAATCACGGAAAATGCCGA
CCTCGTAGTGATAGGTCATCGTGAGCCAACGGCGTTCCAGAAGATCTTCGGCAATGTCAC
CTCGAAGGTCGTCAAAAAATCCGACGCTTTCGTCCTTTTAGTCAGCGAAGGGGAGGAGGA
TCATATTCGAGCAGGGGCATCACGGTAGTGGTCGGACTTGAGGTTATCTCGATCCATCAG
AGTTGGCTGATCTGGTAACTGGCCTGTTCGCCTTTGGCTGCGTTCTCGAAGGCGTACAGA
TGGCGTTGCCACCGTGCTGAAGGTGGTTGGTCCGCGTATTCATTTTCCGCCGGGCTCCGC
TGGGCTGTCGATTTGGGAGGGCTTCGCGGTGCCATTTCACTTGTGCTCGCGCTTCTTCAG
GCTCATGGGCCGGTGCGGGCTCGTGATGAACATTACCTACGTCGTGGTCGCATTTTCCGT
ATTCACCCAAGGGGCCACGGTGGGATTGCTCCTGCGCAAACCGACCTCTCCGCCGCGACG
GTCAAACACGTAAAGCCGACGAGGTTAGCGTTTGATGGCCGCGCGCAACCGCCTCACGTC
CTGCTCCGACACCGGAGCCGCACGGTTGCCCCATGCGCCGCGGACATAGCTGACCACCGC
CGCAATTTCGCTGCTAGTCAGCGAATCGCGCATTGCTGGCATCCGTTGTACCGGCCCCGA
CTTGCCGGGTGCGGGCCGTGTGCCTTCAATCACGATTCGAATTGTGCTGGTAGGATCGGC
CGCGAGCACGATCGAATTGCCATCGAGTGGTGGCCCGTGGTCGCGGACGCCCGTTCCTTC
GGCACCGTGGCACCGCGCGCAGAAGCTCGCAAACACGCCGGCCCCCGGCGCTTGCTGACC
GCCTTCGGGGCGCGGCCCGGCCGGCGTCAGCCGCGGCACGCCAACACCCAGCGGATTCGT
CGCGGCAGTCCGTTGTGCGGGCAACGATTTTAGGTACACGGCGATTGCACGACGGTCGGC
GTCGGTCAGCAACGTGGTACTTTCGCCAACCACCGGCGCCATGGCACCGAACACTGCGCC
GCGTTGCGCGTGACCGCTGCGCAGGAACACGGCGATATCGTCGGCGGACCAGCGTCCGAG
GCCGTCCGTGTCCGCGCCGGTCAGGTTCGGCGCGAACCAGTGGTCGTTGACGCCGCCGGT
CAGGAACGCGGGGCTGCGCTCGTCGTAGCCGCGTTCGTTGTAGGCGGGCCCGCGCGGCGT
ATGGCATGCGCCGCAATGGCCGAGCCCCTGCACGAGATACGCGCCGCGATTCCATTCCGC
TGACTGCGATGGCTGCGGCGCGAACCGGTCGCGGTTCGCGAACAGGAGGCTCCAGAGCCC
GAGCGCCCAGCGCTGGTTGAACGGAAACGGCAGCTGCGTGAGCCTGGCCGCGTTCGGGGA
CGGCGCGACACCACGCATGAAATACGCATACAGCGCGCGGACGTCGTCGTCGCTCAGGCG
GGCGAACGACGGGTACGGCATCGCCGGATACAGCCGGCTGCCGTCCGCGCGCACGCCGCG
CCGCACGGCGTCGTCGAATTCGCGCAGCGTGTAGTGACCGATCCCGTGCGTCGGGTCCGG
AGTGATGTTCGGTGCATAGATGGGCCCGAACGGCGAATTCACCGGCTGGCCGCCGGCGTA
CGGCGTATGATCGGCTGCGTCGTGACATGCCGAACAGTCACCGGCAAGCGCGAGGTAGCG
GCCTCGCGCGATGGTTGCTGCGTTAGCGCTCGCTGCAGCGTCCGCGCCTCCACCGTCGGA
CGCCGGCCGGTCTTGCTGCCGGCCGTCGCATCCGGCGAGTGTGGCGCACAAAGCAAGTGC
GAGCGCAATGGCCGCGCCGCGACGCGTGCTCGGGTGCGTACCGGATCCGGTTATCGCCAT
TGACTGCAAGGCCCCACGAAAGCGGTAACGATCCCCGTGAATACGAGCCCGATGACGAAG
CGGCGCGACGAGCATCCCGCAGCGGGCGAGGAATCGCGTGCTGTCGTCGCGCGTCGAGGC
CTGCGTGTTCGCATCATGCGCGCTTTGCCACGTGCGCGCGAGCCATGCGGCGAACGCGGC
CGCCAGCGCGAATGTGCCCGCGGCGATCAGCGCCAGCCACACGCCGACGTGCGACCAGCG
AGGCACGGCCTGCGCGACGCCGAGCGGATAGCACGCGGTCGACGCGAGCGTCTCCGACGC
GAGCATCTGCGCGAACCACAGCGCCGGTGCGCCGATCAGGCCGGCCGCGATCGCGAGCAA
CGGAGTCCACGCGTGTCGTGTGCCGTTCATCGCGCGCTCCTGAGCCAGTACGGCGACACG
TACAGCGCGGTGAAGATGAACAGCCACACGAGGTCGACGAAGTGCCAGTAGAGCCCGCCG
ACGGTGAGCGCGACGCGCCGTTCGCGACCGAAGAAGCCGGCGGCGGTCCAGCCCGCGAGC
AGCGCGAGGATCACGAGGCCGGCCGCCACGTGCGCAAGGTGAAAGCCGGTGATCGTGAAG
TACAGGCTGCCGTAAAGGTGCGTGGTCGGCCCGTACGGATGGTCGCGCCATTCGTGCAAC
TGCACGAGCGTGAACGCGATGCCGAGCACCAACGCGACGGCGAGCGCGCCCACCGCATGC
GGCCGCTTGCCGGCGCGCACCGCGCGCTCGGCGAGCCATACGAACACGCTGCTCGACAGC
AGCACGGCCGTGTTGCCCGCCGCGAGGCCGATCTTCGGCATTCCTTCGGGCGGCCACGGC
GCGGCCGATTGCGACTGCAGGTAGAAGTAGCAGAACAGCAGATAGCCGAACAGCCCGGCC
TCCGTGACGATCAGCGTCAGCACACCCCACCAGCCGCCCGCGCGCTCGCCGTGGCTGCCG
ACCGGCAGCGGCTCCACGCACGCGGCCGGTGCGGCCTCCGGCACCGTGGCCGACGGCGGT
TCGTCCGGATGCAGGCCAGCAGCGGCCGACGGCGCCTGCGTGGCGTCGCGACCGGGCAGG
CGCGCACGCTGCCCGAGGGTGCGCCGCGGCCACAGCCACACGACGATCGCGATCGCGCAG
CCGGCGGTGGCCGCGCAGACGAGCGTGGGCGAGCGCGCGAGCATCGCCGCGAACACGGCG
GTGGCGACGAGCGCGAGCACGAACGGCACGCAGCTGTCTTCGGGCATCTTCAGGATCGCG
CTCGGCTTCGCGGCGAGCGGCGTGACCGCGAGCGCTTCGCGGCCGTCCGCGAGCCGGTAG
CCGATCCGCAGGCTGGTGCGCGCCGGATCGTCGTGGGTTTCCCACAGCGGATGCCGCGAT
GCGACGAGCGGCAGCACCGCGAAGTTGTATGCGGGCGCGGGCGACGCGACCGACCATTCG
AGGCCGGGCGCGCCCCATGGATTCGCGCCGACGCGCGCGCCGCGCCACGCGCTGACGAGC
GCGTTGACGACGAACATCACGATGCCGATGCCGAAAACGAACGAGCCGACGGTGGTTAGC
AGGTTCGACGTGTCCCAGCCCATCCCGGCAGGATACGTATAGATGCGGCGCGGCATGCCG
AGCAGCCCGGAGATATGCATCGGAAAGAAGCCGACGTTGAAGCCCGCGAGCACGACCCAG
AACGTCAACTTGCCTAACCGCTCGTTCATCATGCGCCCGGTGAACTTCGGGAACCAGTAC
GTGATGCCGCCGAGCACCGGAAACACGTTGATGCCGAGCAGCACGTAATGCAGGTGTGCG
ACGACGAAGTACGTATCGGTCAGCTGCCAGTCGAGCGGCACCGCGGCGGTCATCACGCCG
GACACGCCGCCGATCACGAACATCAGCACGAAGCCCGCGAAATACAGGAACGGCGTGCGG
AATACCGGGCGTCCGGTCCAGATCGTCGCAATCCATGCGAACACAGCGACCGCGCTCGGG
ATCGAGATCAGCATGCTCGCCGCGCCGAAGAACGCGAGCGCGAGCGGCGCGATGCCGGTT
GCGAACATGTGGTGAACCCACACCTCGAAGCCGATCAGCATCGTCGCGACCGTCGACACC
GCGACCGCCTCGTACGCGACGAGCGGCCGCCGGCAGAAGGTCGGCAGCGCGTCGGACACG
ATCCCCATCGCCGGCAGCACGACGACGTAGACCCACGGATGCGCGAACATCCAGAACAGG
TGCTGCCACAACAGCGGCCGCCCGCCGTTCGCGACGTCGAAGAAGTGCGTGCCGGCATTG
CGGTCGAGCCACAGCAGGAAAAAGGCGAGACTGACCGCCGGGACGGCGAGGAGGTTCGCC
ACGGACGCAGTCAGCGTGCCCCACACGATGATCGGCAGCCGGTCGATCGACATTCCGTGC
GCGCGCATCCGCAGCAGCGTGACGACGAAGTTCGCGGCGCCGCCGGTCGTCGAGATGCCG
AGCAGGATCATCCCGAGCGCGTAGATGTCGATGTTCGCGCCGGCACTGTAGTCGAGTGAC
GTGAGCGGCACGTAATTGAACCACCCGCCGTCGGGCACCGCGCCGAGCGGAAAGCTCGCG
TACAGGAACAGCCCGGCGAACAGGAACGCCCAGTACGAAAATGCGTTCAGGCGCGGGAAC
GCCATGTCGCGCGAACCCAGCATCAGCGGCCACAGGTAGTTCGCGAAACCCGACAGCACC
GGCAGCGCGTACAGGAAAATCATCGTGACGCCGTGCATCGTAAACAGCGAGTCGTATTGC
GCGGGCGTGAGCACAGTCGCATTGGGCCGCGCGAGCTGGACGCGCATCACCAGCGCCTCG
ACGCCGCCGAGCAGCAGGAATGCGAATGCGGTGACGATGTAGCGCAGCCCGATGCGCTTG
TGGTCGACCGTGCCGAGCCAGCCGAGCCAGCCGCGCTCCGATTCCCACAGCTCGGCGAGT
TCGCGCTCGTGCGCGGAGCCCGGCGGCGCTTCGCCGAGCTCCGGCACGCGGCTGAGCGGC
GTGGGCGTGTGGTGAGCAACGGCCATCGTCATTCTCCGTTTAGTGCAGCGTGGCGAGATA
GGCGGCGAGATCGTCGGCGTCGCGCGGCGCGAGCGCGAACGACGGCATCAGCGTCCGCGG
CTTGATCTGCTGCGCCTGTGCGATCCAGCGCCGCAGGTTGTCGGGCGTGTTGTCGAGCGT
GCCGGCGGCGAGCAGCCGGCGCGAGCCGAGATGCGACAGGTCCGGGCCGGCGTCGCCCGC
CGCGTCGGTGCCGCGCACCGTGTGGCAGCCCGCGCAGCGCGCGGCGAATACGCGCTGGCC
GCGCTGTTCGGCGCCGGCTGCCGGAGCCGGCGGCGATTGCCGCTGGGCGGCGAGCCACGC
GCGAAACGCATCGGGCGACTCGGTCACCACTTCGAACGCCATGTGCGCATGCTGCGCGCC
GCAGTATTGCGAGCATTGCCCGCGATAGACGCCGGCGCGATCGGCCTGCAGCCACTGATG
GTTAATCTGGCCGGGGATCGTCTCCGTCTTGCCGGCTAGTTGCGGCACCCAGAATGCGTG
GATCACGTCGGCGCTTTTCAGTTCGACCGCCACGGGTTCGCCGACCGGAATATGGATCTC
GTTCGCGGTGACGAATGCAGTGCCGCCCGCGTCGTCGGGATAGCGGACGGCCCACCACCA
GTCGTGCGCGGTCACGACGATCGTGAGCGCGGGCGGCCGCGGCGGCAAGGCCACGGTGCC
GAGCACGCGCAGCATGTAGACGAGCGCGCCGAACAGCAGCACGACCGAGATCGCGGAGCC
GACCGTCACGATCGCGAGGCCGCTGTCGTGGCCACCGCCGGCGCGCGTGCGGCGGCGAAA
GGTCGCGATCAGCAGCAGCACCGCGATCGCGATGCACACGAACGTGCACAGCGCCAGCAG
CGCCCAGCCGAGCACGAACACCGGCCGCGCAGCGGGGCCCGCCGCATGCGCGACGTATGC
GAGCGGCAACGGGCCGGCCGGCGCGCTCGACGGATCGGACACGGACGCGGCGTGTGCGAG
CACCGGCGCGACGGTGCACGCGGCGACGGCGCTGCGAACCGTACGATGTGCTTTCAGGAG
CGGCGGGGCGCGCAATACGACTCCTTGCCAGATTCGGCAGCAGGACGACAAACCATGTAG
AGGAGCAATTCTCGTGCGCGTTGGGCTGCGGTGCGTACAACGTGGCGCTACGGGCGCAAC
TTTCTGTTCGCTACAACTGCCTTGTAAATTTGGCGGTTGTTCATGCGCCAAGCGGATTGC
CCCGGCTGCGCGACGGGCGGCACGTCACTTGCTGCGACGATCAAGATTCTGCGCGCCGCG
TGCGACGGCGCGACGGTGTGTAGGCAACCTTGTAAAGAACGGGAGGAACTCATCGTGAAG
ACCGTCGCGATTACCGGCGCGAGCGCCGGCGTCGGCCGCGCGACCGCCCATGCGTTCGCG
CGCTGCGGGGCCAAAGTCGCGCTGCTTGCCCGCGATCCGGGGGCGCTGGAGGACGCGGCG
AGCGAAGTGCGCGCCTATGGCGTCGACGCGCTGCCCGTCGCCGTGGACGTCAGCGACGCG
GCGGCGCTCGATGCGGCAGCCGAACGTATCGAGCGCGAACTCGGCCCGCTCGACGTGTGG
GTCAACAATGCGATGGTGACGGTGTTCGCCCCGTTCGGCGAGATATCCCCGGAAGACTAT
GCGCGCGTGACCGACGTCACCTATCTGGGCTGCGTCAACGGCACGCGTGCCGCGCTCGCG
CGGATGGCCGCGCGCAATCGCGGCACTATCGTGCAGGTCGGCTCCGCACTCGCATACCGG
TCGATCCCGCTGCAGGCGCCGTACTGCGGCGCAAAGCACGCGATCCGCGGCTTCACCGAC
GCGCTCCGTTGCGAGCTCCTGCATGCGCGCTGCCGCGTGCGCGTGACGATGGTGCAGTTG
CCCGCGATCGATACGCCGCAGTTCGACTGGGCCGAATCGAAGTTGCCGCACGAACCGCGC
CCGGTCGCACCTGTCTACGCGCCGGAAGTCGCGGCCGACGCAATCCTCGACGCCGCACGG
CATCCGGGCCGCGAGCGCTGGGTGGGCTGGTCGTCGCTGGCCGCGATCGTCGCGAATGCG
CTCGCGCCCGCCTGTTTCGACCGCTATCTCGCATATACGGCCGTGCGCGGCCAACAACGC
AAGACGCTCGCCGGCCCGCGCGAGTCGAACCTGTGGCATACGGTGCCGGGCCGTCATGCG
ACGCGGGGCGCGTTCGGGGCCGAAGCACGCCGCACCGGCGCGGAGGCCGGGCTCGGCACA
ACCCGCGCGCTCGCGTATGGGGCGATTGCCGCGATGCTCGCCGCCGCGTGGGTCGCCGCG
CGCAAGATCGACCGGTGAGCGCGATGCGCATCGAGGACCACGCGCTGATCGGCGACGGCC
GCAGCGCCGCGCTTGTCGCGCTCGACGGCAGCATCGACTGGCTGTGCTGGCCAGACTTCG
ATTCGCCGCCATGCTTCGCCGCGCTTGTCGGCACGCCGGACAACGGTTGCTTTCGCATCG
CGCCGCACGAGCCGGCCGCGCGGGCGACGCGCCGCTATCTGCCTGGCACCGCGGTGCTCG
AAACGCGCTTCGAAACCGCGTCCGGGTGCATCGTGGTCACTGACTGGATGAGCTGGAAGG
CGCCCGATCCGTGCCTGATCCGCAGGGTGAGCGGCGAGCGCGGGACTGTCGACATTGACG
TCGATCTCGGCGTGCGCTTCTACTACGGCAGCGCGTTGCCGTGGTGCCGCCGCTTGGGCC
GTCGTTGGCGGATGATGACGGGCGGCGATGCGATGTGGCTCGACACCGACGCGAAGCTCG
ACGTGCGGAGCGACCGGCTCGTCGGCACGCACCAGGTCGCGGCGGGCGCACGCGTCGATT
TCTGCATCAGCTACGCGCGCTCGTTCGATCAGCCGCCGGCCGTGCCCGATCCGCATGCGT
CGCTGCGCGACACGCACGCGTTCTGGCGCGTCTGGTCCGATTGCAACGCCGCCCGAGGCC
CGTATCGCGATGCGATCGAGCGCGCGCTGATCACGCTCAGGCTGTTGTCGAGCGTGCGCA
CCGGCGGGATCGTCGCGGCGCCCACCAGTTCGCTGCCCGAGCGCTTCGGCGGCAAGCGCA
ACTGGGATTACCGGTTCTGCTGGTTGCGCGACGCGAGCTTCACGCTGCGCGCGCTGGTGC
GGTGCGGCTACCGCGACGAGGCCGCGAAGTGGCGCGACTGGCTGGTGCGCGCGATCGCCG
ATCATCCGTCGCAGCTACAGGTGCTGTACGCGGCCGACGGCGGCCGCCGCGCGGCCGAGT
GGGAGGCCGAGCACTTGGCCGGATACGAAGGCTCGCGGCCGGTACGCTTCGGCAATGCGG
CGGCCGACCAGGTGCAACTCGACGTGTACGGCGAGGTGCTGGGCGCGTTGTACCAGGCGC
GCCGGCAAGGGCTGCCACCCGACGACGACGCCTGGATGCTCGAACGGCGGTTGCTCGAAC
ACCTCGAGGCGATCTGGCGCGAGCCGGATGAAGGCATTTGGGAAGTGCGCAGCGGCCAAC
ATCAGTTCACGTCGTCGAAGGTGATGGTGTGGACGGCCGTCGAAAGCGCATACCGCTCTG
CCAAGATGTTCGGCCATCACGCGCCGCTCGATGCCTTGCAGCGCTGGGCCGATGCGGTGC
GCACCGACGTGCTGGCGCGCGGCTACCACGCGAAGCTCGGCCGCTTCGTCGACCGCTACG
ACGGCGAGGGGCTCGACGTGAGCCTGTTGCTGATTCCGCTGACGGGGATGCTCGATGCGT
CCGACCCGCGCGTGGTTGCGACGGTTGCCGCGATCGAGCGGGAGCTGATGGAGGACGGGC
TGCCGTTCCGCTATCGGCCGCAGCATTTCGCGGACGGCTGCGAGGGCGACGAGGGTGCGT
TCGTCGCGGCCGGTTTCTGGCTCACGCAGGTTTACCGGATGCAGGGCCGCGACGACGATG
CGCATGCGCTGTTCGAGCGGCTGCTGCGGCCGCGCAACGACGTCGGGCTGCTGGCGGAGG
AGTACGACGTGCATGCGCGGCGCATGTGCGGGAATTTTCCGTTCACGCTCGCACACGTCG
GGCTCGTGAACGCGGCGCTTGCGTTGCAGGGCGACGGGCGCGACGACGTCGATATCGGCT
GACGCGCCGGCCCGCGCCGCACGACCGGAAAGTCGCATCGTGCGGTTCCGGCGAGCTGTT
CGCTAGGACTCCTTCTTGCCGCCGTTGCCCGGCAGCACGGCCGACAGCACCTGTCGCGCC
GTCTCGACGATCACGTTCGCTTCGCGCGGGTCGCCCTTCATCAGCGATTCGGCAAAATGC
TTGGCCTGCTGCAGCGTCACGTGCGGCGGCAGCGGCGGCACTTCCGGATCGCTCTTGACC
TCGAGCACGACGGGGCGGTCGGATGCGAGTGCCTCGTCCCACGCGGCACCGAGCTGTTCC
GGATCGTCGACGTAGATGCCCTTCAGCCCGAGCAGCGTCGCGAAGCGGTAGTACGGCACG
TTCGGTATCTGCTGGGACGCGTCGAGTTTCGGGTCGCCTTCCGTCACGCGCTGTTCCCAC
GTCACCTGGTTCAGATCCTCGTTGTTCAGCACCATGCAGATCCAGCGCGGGTCCGGCCAT
TGCCGCCAGTACTTCGCGACCGTGATCAGCTCCGCCATGTTGTTCATCAGCATCGCGCCG
TCGCCGACCATCGCGATCACCGGGCGTACCGGATACGCGAACTTCGCGGCGATCGCATAC
GGTACCGCCGCGCCCATCGATGCGAGGCCGCCCGACAGCGAGCCCATCATTCCGCGCCGT
ATCATCAGGTCACGCGCATACCAATTTGCGCAGGATACCGAATCGCTCGTCAGGATCACG
TCGTCGGGCAGCCGCGGCGACAGCTCGGTGAATGCGCGTTGCGGATTCACGCCGCGCCCC
GGGCTCGCCTTCGCGGCCGCGCGCGCGGCGAGCGTCTCGTGCCAGTCCGCGTTTCATTTC
GCGATCTGGTCGCGCCAGCCCGTGTCCTGCCGCTCCTTCAGCAGCGGCAACAACGCACGC
AGCGTTTCGGCACTGTCGCCGACGAGGTTGACCACCATCGGATAACGCAGGCTCAGCATG
TCGGCCTTCAGGTCGATCTGCACGCCGCGCGCCTGGCCTTCCTTCGGCAGGAATTCCGAA
TACGGGAAGCCCGAACCGACGACGAGCAGCGTGTCGCATCCGGTCATCAGCTCGTAGCTC
GGCTTGGTGCCGAGCAGCCCGATCGAGCCGGTTACCCACGGCAGGTCGTCGGGCAGCGCG
GCCTTGCCGAGCAGCGCCTTCGCGGCGCCCGCGCAGAGCCGGTCGGCCACCGCGATCACC
TCGTCGGTCGCGCGCAGCGCGCCCGCGCCGACCAGCATCGCGACCTTCTTGCCGGCATTG
AGCACATCGGCCGCGCGCTGCAGATCGTCGGCGTACGGCACGACCTTCGGCGCCGTATAG
CCGACGCCCGAGTGCACGGTGCCATGCGCGCGCTTCGGCGGCGCGTAGTCGAGTTCCTGC
AGGTCGTTCGGCAGCACCAGCGCGGTGACGGTGCGCGCGCCGACGGCGATGCGTACCGCG
CGATCGACGAGATGGCGCACCTGGCCCGGCACGACCGCAAGCTGGACGAATGCGCCCGCA
ACGTCCTTGTAAAGGGCCGGGAGATCGACCTCCTGCTGATAGTGGCCACCGAGCGCCGCG
CGCGCCTGCTGGCCGACGATCGCGAGCACCGGCATGTGATCGAGCCGCGCATCGTACAGG
CCGGTCACGAGATGCGCGGCGCCGGGGCCGGAGGTCGCGACGCACACGCCCAGCTCGCCT
GTAAATTTTGCATGCGCGGACGCCATGAAGGCCGCCATTTCCTCGTGGCGTGCCTGGATG
AATTCGATCTTGCCCCCGGCCCGGCCGAGCGCGCCGAAGAAGCCGTTGATGCCGTCGCCC
GGGTAGCCGTAGATGCGGCGCACGCCCCAGTCGTACAACCGTTCGACGATGAAATCCGCC
ACTGTTGCCATGCCGTTTCTCCTTGGTTCCGGATGAGCCGTGGCGAGGCGGCCGCGCAAA
GCACGTGCCGCGCCGCGTGCGCCGGGCACAGCGATTGCACGCGACGTCCGCAAGGAAAAA
GCAAGCTGACCGGAGCGCAACGATGGCACTTTCCGCCGCGCCGGCGATCGACGACGTGCG
CGCCCGCGCGTACCGCGTGCCGACCGACCGGCCCGAAGCCGATGGCACTTACGCGTGGCA
CGCGACGACGATCGTCGTCGTCGGCATCGACGCGGGGCCGGTGACCGGCCTCGGCTATAC
GTACACCGACGCGAGCGCCGCGTCGCTCGTCACGTCCATGCTGGCGGACGTGCTGCGCAA
CCGGCCGCTCGCGGACATCCCGGCCGCCGTCGATGCGATGTGGCGCGCGGTGCGCAATAT
CGGGCGCGGCGGCATCGCGGCGACCGCGATCTCCGCACTCGACAACGCGCTGTGGGACGC
GAAGGCCAAGCTCGCCGGCGTGCCGCTCGCGCTGCTGCTCGGCCGGATGCGCGAGCGCGT
GCCGGTGTACGGCAGCGGCGGCTTCACGACCTACGACGATGCAACGCTCGCCGCGCAGTT
CGACGGCTGGCGCGGCGAAGGCGTCCGTGCATGCAAGATGAAGATCGGCGTACACGATGC
GTGCGATCCGTCGCGCGTGCGCGTCGCGCGCGACGCGCTCGGCCCCGACGTCGAGCTGTT
CGTCGATGCAAACGGTGCGTATGCGCCGCGCACCGCGCTCGCGTTCGCGGAGTCGGTCGC
CGATTGCGCGATCCGCTGGTTCGAAGAGCCGGTCAGCAGCGACGACGTCGAAGGGTTGCG
GTTCGTGCGCGAACACGTTGGCGCGCGGGTGGACGTCGCGGCCGGCGAATACGCGTACAC
GCCCGACGATTTTCGGCGCCTGCTCGAACGCGGCGCGGTTGACGTGCTGCAGGCCGACGC
GACGCGCTGCGGCGGCATCAGCGGGTTTCTCGCGGCGGCCGCGCTCGCCGATGCGCATCA
CGTCGACGTGTCCGCGCATTGCGCGCCCGCGCTGCACCGGCACGTCGGTTGCGTCGCGCC
GCGCATGCGCCACATCGAATGGTTCCACGATCACGTGCGGATCGAACGAATGCTGTTCGA
CGGCGCACCGGTGCTCGTCGACGGCGCGCTCGAGATCGACACGGCGCGCCCTGGCCTCGG
CCTCGAACTGCGCACCGCCGACGTCGCCGAATTCGCAATGTGAATGCTCCCGGAAAATTC
CGGCGTCACGGCGCGTCATCATCAACAAGGAGGACCGATGCGACCCCCCCGACACCGCGC
GGACGAGCACGACAGGTTGATGACCGATGCCGCGCGGCTGCTGAACCGCAGCGCGCTGCT
GCTCGCCGGATCGGTGCTTGCCGACAGCGGCATCGAGCACTATCGCGGCACGTTCCATAA
TCGCGCGATGATCGCGCCGCTGGCCGCGTCGACGCTGTCGGTGCTCGCAAGCGTGCACGG
TCACGCCGACGACACGCCCGAACGGCATCGTCTGCGCGACGCGGTGCACGTCGCGTCGGC
GGCGGTCGGTCTCGCCGGGTCCGCGTTCCATCTGTACAACGTGACGAAGCGGCCGGGCCG
GTTCAGCTGGCACAACCTGTTCTACGGGGCGCCGCTCGGCGCGCCGTTCGCGCTGCTGTT
GTCGGGCCTGCTCGGCGCGACGGGCGAGCGGCTGCGCGCGCGTCCGGCCGACGCGCCGCG
TCTCGCGGGCCTGCCTGCGGGCCGCGCGCTGGCCGGGCTGGTCGCGGCCGGGCTCGTCGG
CACGCTTGGTGAAGTCGGGTTGCTGCATTTTCGCGGTGCGTTCCAGCATCGCGCGATGTT
CGTCCCGCTCATCGTGCCGCCGATAGCCGCACTGAGCGCCGCGCGGATCGCGACGTCCCA
CCCGTGCGGCGACCGGTGCTTCAGCCGCTGGTGGATGCGCGCGACGGCCTTGCTCGGCTT
CGTCGGCGTCGCGTTCCATGCGCGCGGGGTCGCGCGGCAAATGGGCGGCTGGCGCAACTG
GTCGCAGAACGTGTTGTCCGGGCCGCCGCTGCCGGCGCCGCCGAGCTTCACGGCACTCGC
GATCGCCGGCCTCGCCGCGACCGCACTCGCCGAACGGGAGGGACGATGAAGCGAGCCAGC
GACGACGCGGTCGCGCTGCCGCGCTTTTCCGGCTACGACGTGCTCGCGAAGCGCGACACG
CCATCGTGGAACGACGCGACCCGTCGTGCGATCGACGCGCGGCTGCGGGTCGCCGCGACC
GCGCCGCGCCATTTCGATGCCGAGCAGTACGCGACGCTCGGCGCGCTGTGCGACCGCATC
GTCCCGCAGCGGGAGGGCGGCTCCGGGACGGTGCCCACCGCCGCACTGATCGACGCCCGG
CTCGCGACCGACGAAGGCGACGGCTTTCGCGACGCGCGTCTGCCGCCGTTGCGTGTCGCG
TGGCACACGGGCCTCGCCGCGCTCGACACGATGGCGCGCCACGCGTACGGCCGGCCGTTC
GCGTCACTCGCCGAGAGCGACGCCGATGCATTGCTGCGCGCCGTCCAGCAGGGGCAAGTC
GACCGCAAGGTCGAAGCCGCATGGGCCGGCATGGACCCGCGGATGTTCTTCTCGAAACGC
GTGCTGATGGACATTTGCGGCGCGTACTACAGCCACCCGTTCGCATGGAACGAGATCGGC
TTCGGCGGCCCGGCGAGCCCGCGCGGCTACGTGCGGATGGATTTCAACCGGCGCGATCCG
TGGGAAGCGAGGATGGACGGGGAGGGCGATCGCGATGGACACTGATTCGCTGTACGCCGG
CAAGCCGCGCGGTTGCGACGGCCGCGCGCCCGATCCGTTGCGCGTGGGCGGCTGGTCGCC
GATGCGAATGTTCCGCGACGACGAGCCTGTCGACTTCGTGATCGTCGGCACCGGCGCGGG
CGGCGGCACGCTCGCGTGCCGGCTTGCCGAGCATGGTTTTTCCGTCGTCGCGCTCGATGC
GGGCGCATGGTGGCGGCCTCTGGAGGAATTCGCCTCCGACGAATCGCACCAGCGCAAGCT
GTTCTGGACCGACGAGCGGATTTGCGACGGCGCGAACCCGCTGACGCTCGGCACCAACAA
CAGCGGCCGCGCGATCGGCGGCAGCACCGTGCACTTCGCGATGGTGTCGCTGCGCTTTCG
GCCCGAATGGTTCCGCTCGCGCACGCTGCTCGGTTACGGCGTCGACTGGCCGCTCGACTG
GCGCGAGATGTGGCGCTACTACCGCGAAGTCGAGCAGGCGCTGAAGATCAGCGGGCCGGT
GAACTATCCCTGGGGACCGCCGCGCCCGCGCTACCCGTACCGCGCCCATGAACTGAACGC
GGCCGCGCTCGTGCTCGCGCGCGGCGCCGAGGCGCTCGGCATCGACTGGACGCCGACGCC
GCTCGCGACGCTGTCCGCGCCGCGCGGCCGCGCGCATCCGTGCGTGTATCGCGGCTTCTG
CATCGCCGGCTGCGCGACCAACGCGAAGCAGAGCGCGCTGGTCACGTGGATTCCGCGCGC
GGTCGCGGCCGGCGCCGAAGTGCGCGACCTCGCGATGGCGTTGCGGATCGACGCGCAAGG
CGATCGCGTGACGGGCGTGCATTACCGGCGCGACGGCCGCACGCATTTCCAGCGCGCGCG
CAACGTCGTGGTCGCCGGTTACGCGATCGAGACGCCGCGGTTGCTGCTGCTGTCCGCGAC
CGGACGCCATCCGCAAGGCCTCGCGAACAGCTCCGGCCTGGTCGGCCGCTACTTGATGGC
GCAGCTGAACCAGGCATCGTGGGGGACGATGGACGACGAAGTGCGCTGGTACAAGGGACC
GCCGTCGCTGTCGATCACCGAGCACTGGAATTACGCGGACGAAGGCAAGGATTTCTTCGG
CGGCTACTGCTGGATGAGCCAGGGGCCGCTGCCGATCGAATGGGCGCGCAAGGTTGCCGC
GCGCGGGCTGTGGGGCGACGCGCTAAAGCGCGAGATGGCGCGCTACAACTTCCAGGCGGG
GCTGAAGATCGTCGGCGAGACGCTGCCGCGCGAGGACAACCGCGTAACGCTGGCGGACGA
GCGCGACGTGTTCGGGCTGCCGGTTGCGCGCGTCACCTATTCGTACGACGACAACGATCG
CCGGATGATCCGTCATGCGTTCGCGCAGATGGACCGGTCGCTCGAAGCCGCCGGTGCGCG
CGACATCTGGCACGAGGAAGACGACACGTGCCACCTCGCGGGCACGGTGCGGATGGGCGA
CGATCCGGCGACGAGCGTCGTCGATGCCGACTGCCGCAGCTGGGACATTCCGAACCTGTG
GGTCTGCGACGGCTCGGTGTTTCCGACGGTCGGCGGCGTCAACCCGTCGCTGACGATCCA
GGCGATCGCGTGCCGCACGGCCGACCGCATCCGCGCGCTCGTCGCGCGCGGCGAGGCGCA
TGCGCGCGCACGACGCCGATAGGGTCAGCCGCAATGCAGCATGCAGTACCGCTTTCGGGG
ACTATCTGATTGAGCGAGAAGTACAGCTCTTCGCCGAATTTGACGTCTTCGCTTTGCTAT
GTGCGAGCGTCCATGCATCGTCTACGGCACGTCATGTGCATCACTCAGAGACCTGCTGCA
ATTGCCATCTCCCATTGTCTATCGGCAGACTCCGGATCGCTATGGCCCGCGCGGAGCCAT
TGATGAAATTGCGCAATAGGTGACGTAACAGACGTTCTCCCGGATCTTAGCGGCAGAGGA
GATATGGCGTGGTCGGACACCCTGGCGGCGGACTATGCCGGCCCATGTTCGTCCTGACCG
ATCAGAAGTTCGATCGGCGACAGGAACATGTAACGTGGCACGTCGAGGTTCTGCGGTGCT
GGCTTGTCGCGGAATACCCGTCCGGCGAGATCGTAGGTCGAGCCGTGGCAGGGACACAGA
AAGCCGCCTAGCCAGTTATCCGGTAGGTTTGGCTGAGACCCTGGTTGAAACCGAGGTGTC
GGCGTGCAACCGAGGTGCGTACAGACGCCAACCACGACCAGAATGTTCCGATGGTCGGCT
CGCGAGCGAAAGGTGTTTTGGCAATAAAGCGGCAATGGCATTGAGAAGGCGTGGCGCGAG
TCAGGATCAGCGACGAGCGGAGTCGCCGTGATGACGCTTTCAAGCATGGCCGGCGAACGG
TCGACGATGAATACTGGCTTCCCGCGCCATGCAACGGTCAACATTGCGCCTTCGGTCAAG
CGACTGATGTCGACCTTGACTGGTGCGCCGGCGGCCAGCGCATTGGCGGGGGGTGTCAGG
GAATCAACGAAAGGAATGGCGGCCGCGATGCCGCCGATGCCGCTCGCGACGGATGTCGCG
ATCAGCCAACGGCGGCGCTTAATGTCGGGCCCCACCGGCTCGGTCGGATTCTCGTCCATG
TCGACTCCTTCGACGCAGCTGTCTTTCATGCTTTCCGGGTCACTGCCATGCCCGACACCT
TGGCCGAGCAGATGGGGCCGGCTCCCGGAGGTCGAGCTACATTGTCCAGACGAACACCGA
GTGAGCATGCGACGACTTGCGTACGTCGACGCTTCGCTGCATGGCCTGCCCCTTATAGCT
GGCCGACACGGTATAGCGCCCGTCGGGCATCGAGACGAGCAGGAATGGCCCGGTGGTTCG
CGTCGAGAGCACGGTCTTGCCATGTGCATCGACGATCTTGACCGGGACATCGGCCAAATA
GTCGTTCCCGCTGCTCGTATGCCCCGCAAACTCGAGCACGAGCGGATACTTGCCCATTTG
CTGTTTGATTGCAGCCGATTGATCACTACCGATGCCGCCGGATAGATAGGTCACGTTGCC
AGCGTGTTCGGGCTGCGGCAGTGATGCCTGCTCGGCGGAAAACGCGTCATGGGCGAACAC
GGCAATCGTCACGGCGACGACGCCGAGCGCTGTTCTGGACGAGTACTTCATGACTGACTC
CTTGAATGTGCGCCATACCGAGCTGCCGGCAGCGAAACATGCTCAACCTGCGTCCGTGGC
TGGATTGTTTGGCCGCATCGGCCGGAACGCCTTGGCAAGCGGGGGCGTCTCCTCCTTCGC
CGAGACTCCGAGTTGTCCATGCACGGCCTTGCCATGCAACTTCAACTGGCGTTCGACCTT
CATGGCCTTGTCGATGGGTATCGCAAAGGCGAGACCCTGATACACGTTGCCGTCGTCCGG
AGGTGGCGCTTCGATACCGACGACTTCACCCTTGAGGTTCAGGAGCGGACTACCGCCGTC
CCCGGAGTGTTCCGTAAGATCGGTCTGGATCAACGGAACGTACGATTGATCGGGAAGCAG
ACGGGAGAGGTTGCTGACGATACCTTTGACGATCGAGGTTCCCAGCCCGTAGGGCGAACC
GATCGAGGCGACCCATTCGCCGGCCTTGAGCATCGCAGGTGATCCGATCCGGGCGACAGG
CAGACCCGTCGCATGAATATGAAGCAGCGCGACACCGCTCGCCGGATCGCTGCCGATCAA
CCGTGCGTGGTACGTTTGCCCGTCGGCGAGGGTAACGGCGATCCTCGATGCGCCCGCAAC
GTCGCCGGCATCGGTGAGGATGTCGCCGTCCGACGAGATGATAAAGCCGCTGGCGTGCCG
CTGTGCCAGGGCACCGTGATCGGTGCCGGGTGGGGCTGAAAATTCCTCGAAGAAGCCGAG
GAACGGCGCGTTCGCGCTGCCGGGCGGGGGCCATAATTGCTGCACACTCGACATCGCGTC
GATCTTGTACACCTTGACGGTCACGACGGCGGGACCGTCGATTCGCGCCATGTTCTCGAA
GTCGGACACGATTCCCGGGTAGGCCGTGAAGCCCGGGCTTGTGGACAGAACGGCCTGCGG
AGCTCGTGTCGCCGTTGCAGGCGACAGCGATCCTTTCGCCATGCAACTCGCAGACACTGC
CGCTATGGCCAGACTGGTAAGCGCGATACGCTTGAACCCGATGATTGCCATGACTACGCT
CCCATCGCAGCGTGCCGAATGCACCGCGTATAGCCGCCCACAGGGCTATTTCATGACACG
ACGATTCCACCGTAGGTCGCCAAAATTAAATTTTGCTTAAAAGGCTGGAATCAGCGTGCC
GTTGAAAGGAACGTGCATTGCGGCTTCTCGAGCGGCGAGGTGGTCAAGGCCCCGCAGGCG
AGAGCCCGCGCCCACGCAGATCAATGAACAGAGCAATGATCGGCAAAAAAGCGGTTTCGA
CCGCAGAAACGGCGAAGCGCTACTCAGCCATCCCCAATGAACGTCGCATGCGGAAAGGGC
GAACATCCGGCCCGCTTCCTCCAGGGTCCTGATGGTGGCTGGAAGGCGCAACATTGGCTT
CACCCTACCGGCAGTATGGCATTCCTGTCACACTGTGACCTTTCTATTTCGGCGCGCGGC
AGCACACCGTTCGGCCGGCCATCGGATCGATTGACATGACGTTTTTCCACGCGCTGACTG
CGTTGATCGTCCTGGCGGCATTGGGCTGCTACGTCAATCATCGCGTTTTCCATTTGCCGC
CGACGATTGGGGTGATGACGATCGCACTGGTGGCAACCGTCTTGCTCGTCATATTGGGCG
AATTCGGCGCAATCGACGTGACGCGCTTCACGCGGCTGATACCCGAGATCGACTTCAGCG
AACTCCTGTTTCACGGCTTCCTGCCGTTTCTTCTGTTTGCCGGCGCGTTGCATGTCGATT
TTCACGATCTCCGACAGGTGAAGTGGACAGTCGGCGTGCTCTCGACTGTCGGCACACTGA
TCTCTACCGTGTTCGTCGGTACTGCGTTCTGGTATGCATCATGGTGGCTGGGCGTACGGA
TCGGCTTCATCTATGCGTTGCTGTTCGGCGCGCTCATCTCGCCTACCGACCCAATTGCCG
TGATGAGCATCATCAAGAAGGCGGGTGCTCCAAGGGAATTGGAAACCCGAATTACCGGGG
AAAGCCTGTTTAACGACGGCGTGGGTGCGATCGTTTTCCTGACGCTTCTGAGTATCACAA
CTGCGGCTCGCGAACCCGGTGTCTTCGACGTAGCCTTGTTGTTTCTCCAACAGGCGGTCG
GTGGCGCCTTGGCAGGATGGCTGGCTGGGTGGATCGTATCCCGTCTTGTCGCAGGTATCG
ACAATCATCACGTCGAGATCCTGCTATCGATCGCGCTCTGCATGGGATCCTATGCGTTGG
CGGAACTTGGCCGCGCATCGGGCCCGATCGCGGTGGTCGTGGCCGGGCTGTTCGCCGGCA
ACCACCGGGCGATGAAGACGGTCTCCGGCCAGACGGGGGAGTATCTGAGCATATTCTGGG
AGGTCGTCGACGAGATGATGAACAGCGTGCTCTTTCTGCTGATTGGACTTGAAGTCCTCT
CAATCCATCAGAGCCGAACGTATTTGATGGCCGGAATGATCGCCGTCTGCTGTGTGCTGG
TGGGGCGTACGGTCAGCGTGGCCATTCCGCTCGGGGTGATCGGTCTGCGGATCCGGTTTC
CGAAAGGCACGACCAGACTGATGATCTGGGGGGGCTTGCGCGGTGCCATCTCGCTCGCAC
TCGCGCTTTTGCTTCCCCGTGGGCCCCAGCGGGAGCTGATCGTGACCATAACCTACGTCG
TCGTCGTCTTTTCCGTACTGACTCAGGGCACCACGTTCGGATGGCTGTTGCGGAACTTAA
CATCGCCGCCCGAACCGACCATTACGGCACCGTAGCGATTCATGAAGCGGGCGTCCCCTC
GACGGTCGACAATTCGACGATTTCGGCAGTGATCTGTTCCTGCCTCAAGCGGTGATAGTC
CCGGTTCAGCCGCTGCGCTGTGTCGTCGATATTGCGTTTCGCCGCGATCATCGCGCGCAT
TCTCGCTTCGTTCTCCGCGGCGAACGACAGAATGATGGCCTCGCATACCTGGGTGTAGAC
GTATTCCTCGGCCAGTCTTTCCTGCAGTTGTTGTATCGGGAGCGTGACGACAGGCGGGAA
GGGCCGTCTGGCCGGTTCGAACCGCCGGAAATCGAACGGCAGCAGCGAAGTCGACTGTAC
AGCCGATTCGCCAGCCGCTTGCGGCGCTCCGTGGACGAGCGTGACGTGCGAGGCGTTACC
GTGACGCAGGCAGCCGTAAAGCGCATCGATGATCCTGGCTGCGAGATCGGACACCATATC
GGCGTGACCGATCATTTCCGACGACCAGGTGACCGGCAGATTGAGCGCGTCGGCAGCGGC
TCTTGCACGATCACCTACGACGAAGTACTCGACGGCAACATTCGCAGGCGCACAAATCGA
CTGGAACACGCGTTGGTTGTAAATGCCCACGAAGCCGTGCTCCGCGCCGATGACGATAAA
GACGTGAGTGTCGGCCGGAACGGGCGGCTCTCGGTTTTCTGATGGGCATTGGGCGGCAAT
GCCCATTGCGTCCGCGATCGCAAGGCCGATCAGGTCGGCGCAAGCCCGGATGCCCGGCAG
GCGGGAGAGCGCTTCTCGCGTCCGTGTCGCTGCGATACCGCGCATCGCACTTACCACGGA
TCCCAGTTCGCGGACCGTACCCAATCGATTCTGGACTTCGTCGAGCCGATTGCTCATCGA
CCGCTCCTGATTTCCGCGGACTGCGGAATGAGGTCGTGGACAATGCGAACAAGCGCCGTT
CGGTCGTCGGATGACACTTTTCCGCCGGCAAGGAGGATTGGCCCCAATCTTGTCGCGATG
CCGGTCGAATCTAGACGGGCGGGAAGCGCGACTCGCACGGCAGCGATCGTCGACAGTGCA
CACGCATCGAATACACCGTCGGCCAGCGCAAACAGCAACGCAATCTCGCCAACCGGGCGT
AGCGGCGCAAATCGCGGCTGCGAAATCAATGTCCGAATACGCTCTCCACGAGCGATTTGC
GCCTTGATCCTCGTGTCGCCGAGACCGCCGAAGCGCGTGAACATCTCGAGCTCGAGAAAC
TGTGCATAGTCGAGCCGCAACCTTCCCGAGGCGGCTCTCAATGCCGGCAGTTGTGCCTTG
CCGCCAACCCGGCTGATGCTGAGTCCGACATCGATCGCGGGGCGCTGGTTGGCGGCGAAC
AAGTGTGCATCCAGCACGATCTGGCCGTCGGTAATCGAGATCAGATTGGTCGGAATGTAT
GCCGCCAGGTTTCCGGCGTCGGTTTCCGCAATGGGGAGCGCGGTCAACGAGCCGCCGCAG
CGTTCCACGGATAGCTTGGCGGCACGCTCCAGCAGACGGGCGTGCAGATAGAAGATGTCG
CCCGGATACGCTTCGCGCCCCGGCGGATCTCGTGCAAGCAATGCCAGTTCCCGATGGGTG
GCGGCATGCTTGGTCAGGTCGTCGATGACGACGAGCGCATGCTCGCCCCGATCCCTGAAG
TACTCCGCGATGCTGAACGCTGCAAATGGGGCAATCCATTGCAGGCCGGGCGGATCTGCC
GCCGAAGCGACGACGAAGATGCAGCGTTCCGGTGCACCGTGCAGCCGAACCGCATCGATC
ACGCGCTCGACCGCGGTGGCCCGCTGACCGATCGCCACGTAGACGCAGATCATGTCGGAA
TGTTTCTGGTTGACGATCGCGTCGACCGCGATGGACGTCTTGCCCGTTGCGCGATCGCCG
ATGATCAGTTCGCGCTGCCCGCGGCCGATCGCGAAAAGCGCGTCGATCAGGAGAATGCCC
GTTTCGACCGGTTGAGAGACCGGTGCGCGTTCGATGATCGACGGTGCGGCGCGTTCGATC
GGGAGGGATAGCTTGCATTTCGGCGGCTGTCCGCGATCGAGCGGCCTCCCGAGTGGGTCG
ACGACGCGTCCGAGCAGGTCCGGACCTACCGGAACCTCAACCACGCAGCCGGTGCCGGAT
ACGCGCGTGCCAGCGGCAATGCCGCTGCTGTCGTCGAGCAGCACGCAACTTAGCGTGTCG
ACGTCCAGCTTGAGCGCGAAGCCGTACTGTCCGTCCCCGAACTGCAACAGCTCGTTCAGG
CGAACATGCGGGAGGCCGCTAACCTGTGCGATGCCGTCAGCGATATGCTCCACGCGCCCA
ACCGATTCCGCCTGCGGCGCAAGATTCAGCGACGCCAGCACGGCTCTGCCGTCCGTCAGC
CATGCGTCGTCGGAGTCGTTATGCACGTCGTTCGTCGCCACGGGAGATGAGTCCGCTTCT
CAGGGATTCCAGGCTATGTCGAAAACTGTTTCGCACGATCAGGTGAGGTGCGACGAGCTC
GAGTCCCGCGATCAGGGTGGGATCGACTTCGGTTCGAATGCAGAGGGTGTGGCCCGATGC
TGTCGCGAGCATCGAGCGGCAATGAGCCAGTTCGTCGTCGTTCAACGTGCGCGGGGCTAT
CAAGCGCAACGTTTCGCCTTCGCGGCCGAGGCAAGCGCGGTCCTCCGCGGGCAGGGCACG
GACTGCGTCGGCGAGCGGAGCAATGAATCCCTCTACCAGCGTGCTCGACGGGAGCGTCGC
AAGCAACCGCGCCGCGATGTCGACGGCAAACTGGCCGGCCCGCTCGGCATTGGCACGCAG
CGCGTCGTCCTTCATTGCCGCAGCTTCAGCCTCAGCCGTCTTTCTGAGCATATCGGCCTC
GGCGTGCGCATCGGCGAGCAGGGTCGCCTTGAGGCGCTCAGCCTCCGACGCCACCGCACT
CAATCGATCAAGACGCTCTGCATCCTGCGCGGCGCTTTCCCTTGCGGCTTTGTCGCGATC
CTGCCGCGCTGCATCGCGGGCAGCCGACGCCTCTTGCAGGAGGCGTGCGGCGGCCTGCTG
ACGATCCGCCATGATCTTGGCGACCGGCTTGAACAGCAAGCGCGACAGCAGCCAGATCAG
GACGAGGACGTTGATCGTCTGGAAGCCGAGTGTCCACCAGTCGATTCGCATGGCTAACGC
CTACTTGATAAACGGATTGGCGAACAGAACGAGCAGGGCGACCACGAGACAGTAGATCGC
CATGGTTTCGATCATGGCCAGACCGACAAACAACGTCCGCGAAATCGTGCCTGCCGATTC
CGGCTGACGCGCCAGCGCGTCCATCGCGGCCGCGACGGCGCGACCTTCGGCCAGCGCCGG
CCCAATCGCGCCGAATGAAACGGCAAGGGCTGCCGCGACGATGCTCACCAGCTGAATCCA
GTTGCTCATGATGCTCCTTGCCGTGGATGCGGCGTGGCTGCGCGCTCGTCGCCGAGCGCA
GCGCCGATGAACACCGCCGCGAGTACCGTGAAGATGTACGCCTGAACCGCACCTGTCAGC
AGATCGAGCGCCATGAGCGGGATCGGCACTAGAAGACCCGCGAGCGACAGCACGATACCG
ATCACGAACACGCCGCTCATGACGTTGCCGAACAGGCGCACGACCAGTGAAAAGGTACGG
GTTATCTGTTCGACCAGATTGAGCGGAATCATGATCCAGGTCGGTTGAGCGAACGAGGCG
AGATAGCGGGCGAGCCCGCGTTCGTGGACGCCGTAAAACACCGTCGACGCGAACACGACG
GCTGCGAGGGCCGCATCAGTTTCGAGATGAGCGGTAGGCGGTTCGACGCCGGGAATCAAG
CCGGACCAATTGGAAGTCAGGATGAACAGGAACAACGTTCCAAGCAAGGCGCGGCAACGT
GCGGGGTCGATTTGCATCGTGTCCTGCAGCTGGCTGTCGAGCGCGGAGACGAACAGTTCC
ACCGCCGTCTCGAGTTTGCCCGGGGTCAACGACAGTCGCCTGCGCATCGCGGCCGCGGTG
ACGGCGACGAGCGCCATCAGGGCCCAGGTGGTTGCGACCGGCGTCGACACTGGAATCGCC
CCGATGCGAAGCAGCGGTTCGGTCATGAGCGGTGAATGCATCATGACGAACCTCCCGGCA
AGCGGATCATCGCGCGGCGAGCGAGCATGATGCCGGCGAGGCCGCTCAGCAACGCAACGT
ATCCGATATGCGCCAGACCGAACAGCACCAGGGCGAGCGTGCCGAAACGAACGAGATGCA
CGATTATGGCGATGCTGATTGCATCCCTGACGTACCAGCGCACATTAGCGAGTAGCGACG
CAAAATAGGCGAACCCGACGACGCCACCGGTCACGCCACCGGCAGCCATCTGGAGGGGAA
TCGACAATGAATGGACCGGCACCACGTTTCAGCTCCCTGGGCCCTGGCGATGCATCCAGC
GCCACGCGGACCACAAACCGAATGCAGCGCCCAGCATCAGTAACGGCGCGGAGAAAAACA
CGCCGGTATGAAAATGTCGGTCGAGCCAATGGCCCGCCCAGAGTGCCAGCAAGGCCGGAA
TCACGATCATCCAGCCAAGCATGCCGATCTGCCCCAGTCTGGAGCCCAGTGTCGGCTCCG
GTACATCGCGCGCCTGCCGGTCTCTCCGGACGGCGCGTTGCGTGGTTTGCTCGAGTACCC
CCGCGACGGGCTTGGGCGCTTTCACGTCCTGGTCGCGCGGGGCAGGAGCGGGTTTTCGTG
AATTACCGGCCATGACCGTTGCCTTCATTCGTGCCATCCGCATGTCCGGCCGCAGCCGGA
GTGCCGGGGCGCAAGTACTTCAGCACCTGCCGGATCGCCTGGGCATTGAGGCGCGTTTGC
TCGACCCGCACTCGGCGGGCCGCATCGGTTCGAGATTCGCGGGCTCCCCGGACGCGGGTT
TCGAGCGTCTCAAGCGCGTCCCCGAGTTCGCCGTCACGACACGCGATATTGATGTCTTTT
CCGTTGACGACTCGCAACACGCCACCGCTTACGGTGCAAAACCTGCGCGTGCCATCCGCG
GTGCGCCAACGCATGACGCAGGGCGACAGCACGGTGAGAAAATCCGCATGTCCGGGCAGA
ACACCGAAACTGCCGGTCGCATCCTCCGCACGGAAGGCAAGGACATCAGGTGCGTCGACC
AGCATCCCGGCGGGCGTCGCGATGGTCATGTGAAGCGCCGTGCTCATGACGTTTCCCGCT
CCCGCTCGCGTGCTTCGTCCAGCGTCCCGAGCATGTACAGCGATTGTTCCCGCCAAGCGT
CGCATTCGCCGTCCAGAATCGCGCGGCATCCTGCAATCGTGTCGTCAACCGCGACGGAGC
GGCCGGGCACACCCGTGAACGCTTCGGTGACGGCGAACGGCTGGGTCAGAAACCGCTGCA
GACGGCGGGCCCGGCCGACGATCCTGCGGTCATCCGCTCCCAGTTCCTCGATGCCGAGCA
GCGAGATGACATCCTGCAGTTCCCGGTAGTGCTCGATCGTGCGCCGTACATCCGTTGCGA
TCTGAACGTGTTCGGCGCCAACCACCAGCGGATCGAGCAGGATCGACGACGAGGTGATCG
GATCGATCGCCGGATACATGCCTTCGGCGGCCATTGTGCGGGACAGAACGACCATGCTGT
CGACGTGCGCGGCGATGGTCGTGACTGCAGGGTCCGTGAAATCGTCCGCCGGAACGTAGA
CGGCCTCGATCGCCGTGATCGAGACGCCGCCGACGGATACGATGCGCTCCTGCAACGCCG
CCACTTCGGTGGCGAGCGTCGGCTGATAGCCGACGCGTGACGGGAGTCTGCCGAGCAATC
CCGACACTTCGGCGCCGGCCTGGACGAAGCGGAATACGTTGTCCATCAGGAGCAGCACGT
TCTGGTGCTGCTCGTCGCGAAAGTACTCGGCCACAGTCAGGGCGGTCAGCGGAACGCGCC
AGCGCGCTCCCGGGGGCTCGTTCATCTGACCATACACGAGCACGGTCTTCGGCAGCACAC
CGGAATGCTGCATGTCCACCAGCAGTTCGTGGCCTTCTCGCGACCGCTCCCCGACGCCGG
CGAACACCGAGATTCCCTTGTATCGCTCGACCATCGCATGAATCAACTCCATGACGAGGA
CCGTCTTGCCCACGCCGGCACCGCCGAACATCGCCGCCTTGCCGCCCCGCGCGAGAGGGG
CAAGGAGATCGACGACCTTGATGCCGGTCGCGAAGATGCCCATTGCGCTGTCCTGTGAGG
ACAATGCAGGCGGCGTTTGATGGATGGGGCGGCGCTGCACATCGACCGGAAGCGGTTCGC
CCCGATCGCCCGGCGTGCCCATCACGTCGATCAGTCGACCGAGTACGGCATTGCCGACCG
GAACCGCGATCGGCTGACATGACGCTTGCGCCGACGCGCCTCTGGGCAATCCGCTGGTCG
ACTGCATAGCCAGTGCCCGCACGGTCCTCTCATCGAGGTGGGCTTGTACTTCCGCAACGA
TCGAACCGCCGCCATCGACTTCGATCGAGATCGCGGTGTCCACCGGGGGTAGTGTCCCTG
CCGGGAACGCGAGATCGACGACGGCGCCGCGCACCGCGACGACGCTTCCGGGAAGCTGCG
GGCTGGAGACATTGGCGATCGTGGCGGTATTCATCGGTTTTCGTCGCTGTTGGGGGGCAC
CCGTGCACCGGTCATCGCCGTACGAGTCCGCGTCACTGGCAAAAGCCACGAGCCAATATT
TACCGCGATGCATCCTGTCGACGATTGATCGTGATCAAGGGGCCTGTCGCCGAGCTGGCT
GAGAGGTGGGAGTGGGGATGGGGTTGTTCACGCCAAAACTCCACCGATACCCGGCAATGT
GCGCCGTGCAAGCCAGATTGACGCACATCAACGAGCCGGTGCGCTCGTCACCTAATCTCG
ATATTGGAAACGCAGACAAGCGCCGGCTATTGGCACATGACTGAAACAGGTGCGAGGAGG
CTGACAATGCACGCCATTGACGTCATGACACCCTCGGTCGTTTCCGTGAAACCGGATATG
AGCGTTCAGCAAACGGCGGCGCTTCTCGTCGAGAATGGAATAAGTGGCGCGCCCGTGATC
GACGCGAATGGACGGTTGGTCGGGATGATCAGCCAGTCGGACCTGGTGCGACGCGTGGAG
ATCGAAACGGACAGGCCACATCGCGCCTGGTGGATGGAACTGCTGACTGCCCGCAGCGAC
GATGCCGCCGCCTATGTGAAAACGCATGCGCATCTCGTCAAGGATGTCATGACGAAGCAC
GTCGTCACTGTTCAGGAGATGACGCCGATCGACGAGGTGGCCCGTATTCTCGAAAAGCTG
CACATCAGACGCGTTCCTGTCGTGCGCGGCAATGAGGTGGTGGGGATCGTGAGCCGCGCC
AATCTGGTTCAGGCACTCGCGATTTCGCCGTCAGCGCCGAACCTGCAACAGATCCTCAGT
GACCGCGAGATTCGAGGGATGTTGTTGGCCGAGATCGCAGGCCGAAAGTGGAGCTTTCCC
GGCCGAAACGTGATCGTCAAGAACGGAGTTGTCCATCTGTGGGGGTACTATGCCTGGGCA
CCGAACGAGGTGCAAGCGATGCGCGTCGCGGCAGAGGGAATCCCCGGCGTCAAGGGTGTA
GAAGATCACACGGGCGTATTGCATTCGGATGCGTAGGACGAGAAGCAGCGACTGTGCGTA
GAGCGCGAGCCGGATTGACGTCGCATGGGAGGGCCACGGTTGCTTTGAGCCTCTAGAGAA
TTGCTCGACGCAGGCTCTCCGTCGGTGAAGGCGTTGCACTTATCCTTGCAGCCACGAGAC
CGGAGTTGCCTGGTCGCCGTAAGCTACATTGCTGGCTTTAGCCGATATCCTCCGCTTGAG
TTTCATGCTGGCCGGCGCACGTCGACCACGGCAAGATGCGGGGAAGAATGTTCTCCGTCC
GGATCACCCGATGCGCCAGTGCCCCGAGTATATGGACGCCGACCAATGCGGCAAGTCCAT
ATGCCGTCAGTGCGTGCAGTTCGCCTAGCCACTGCGACAGGGCACGACTTTTCGGCGCTA
GCGTTGGCAACGAAAAGAATCCGAAGCAACTGGCCGTATGCCCGGCGGCGTTCGTCTTCA
TCCATCCGAGCAGCGGGATGACAAGCATCAGCACATAAAGCAGGCGGTGAACTGTGCGTT
CGACGAGGCGGGCCGCCGTGCCGGCTGGATTGATCGACGGCGGCAACACGCGTCGCTTTC
GGACCCGATTCCCGAGACGAACCAGTACAAGGCCGAGAATGACGATGCCGATCGACTTGT
GCAGACCGACGAGATCCTCGTTGTCGTCCAGCAGCAGGCCAACGATCAAGTTGCCGATCA
GCGCGATGGCCAGCAGCCAGTGCAGCATGCTTATCGACAGTGGATAGCGGGTGACAATTT
TCATGACGGGAATATCGTTTCCGTGGCAAAAGCGTGGTCGGCCGCAGTCAGCCGAGCAGA
TCGTGATAGTGCTTCTTCGTGCCGTTGATTCGTCGTAGCGCCTGCTTGGCGGCTGACAGA
TCGTTGGCCTGGATCGCATGGTCGACTTCGGCCAGTTGACCCTGCAAGGTGCGCATCCCT
TCGTCATAGGTCGGCTGGTCATCACGATACTTCTGGCGGCTAGCCCGTTGCGCATCGCTT
TCGAGCTGGCCCATATAGGCTTTCATTTCGGGAATCGTCTGGCTGTTCGCCGCACCTTGC
ATCGCGTGCTTCATGTCCCGCATCAGCGTCTTGATCTCGCCGGCGCAGGCCGGCGCGGCG
GCCACGGAAAGCAGCACGGCCAGCGCTGCGCAGAATCGGAGTCGGAGCAACGGACTGTTC
ATGGTCATAATTCGGTTGCGAATATCGGTGACGCGACCTTATGGTGCGGACGTTAACGAA
TTCTTAAGGACCGAAATTATCTGCGCCCGTCTTGATGACCGCCCGTTCCAGCGGTTATCG
TGCGGCAAGGGACGGCATGTCCGGAACTGACAGGAACACGACGCCATGCGGGTGCTACTC
GTGGAAGACGACAAGCTGATCGGAAGCGGGGTGGAAGACGGCCTGATCGATGCAGGCATG
ACGGTCGACTGGGCGCATGACGGCAGGCAGGCCCAGCTCGCGCTCGAAACCACGCCGTAT
GATCTCGTCGTGCTCGATCTCGGTCTGCCCCGCATGTCGGGGGTTGAATTGCTGGACTGG
CTCCGCAAGCGCCGCGACCATACACCGGTGCTCGTCATGACCGCGCGCGATACGGTGGCC
GACCGCGTGAGCGGTTTGAGCGCGGGTGCCGACGATTATCTCGGCAAGCCGTTCGACCTG
ATCGAGCTGATCGCCCGCTGCCGGGCGCTCGTGCGCCGTTCGCAAGGCCGCGGCACCGAC
ACGATCGAATATGGCGACCTGACGGTCGACCCCGCGTTGATGACCGTGACGAGAGGTTCC
GAGCGAATCGCCCTGACATCGCGCGAATGCGCGTTGCTGGTCGAATTGATGGCGAATCAG
GGCCGCCCGCTCTCACGTGCGCAGCTCCAGGACAGCCTCTATGGCTGGAACGAAGAAATC
GAAAGCAATGCGATCGATGTGCATGTGTCGAATCTGCGCAAGAAATTGGGCACCGATCTG
ATCCGGACAATCCGCGGTGTCGGATACGTGGTGGAGAAGGCATCGTGATGCGCTCGATCC
GGCAACGACTCACCTTGCTCGTGTTGTCGGGAGTCGTGGTGGTCTGGGCGTACTCGCTGG
TGTCGAGCTACCGCCAGGCGATTCACGAAGCGGAGGAATGGGACGAAACCCGCATCGAGC
AAATTGCCAGGGGGCTGACCGCGCTCGATGCCTCCGATCTCCCGGTTTTTGCGGACATCG
CGCTCGGTTCGTCGGAAGACGACGACGGCGACAATGATGCGGCGCCGCGGATGCTGTACC
AGGTCAGCGACGCCGGCGGACGCATCCTGGCCGCCAGTCCGGGGCTTGACTCGCTCGATC
TACCGGTGTTTCCCGCTGCCGCATCGAGCCCGGCCCGGTTCGGCAATCCGAAGTGGCACG
CGTATGTGCTGACCGATGCCGCGCGCGGCCGCACCGTGCGTATCTTCGAGCAACGCACGC
ACCGATCCGACTTGTCCGCGGAAGTAGCGCGCCGCGTCGCACGGCCGCTCGCATTCGCGT
TGCCCGTGTTGGCGGTGTTGATCTGGCTGGCGATCGGACGCAGCCTGACACCTCTGCGGA
CGCTGTCCGAGGCGATCGAGGCACGTTCGCCCGACAGCCTGGACGCAATCGGCACGAATG
GCACCCCTGACGAAGTGCGGCCGTTGGTCGCCGCACTTAACACATTGCTGCAACGTCTGC
GCGGCTCTCTCGATCGCGAGCGTGCGTTTACGAGCGACGCCGCACACGAGCTCAAGACCC
CACTCGCCGCGCTCAAGGTTCAGGCACAGGTCGCGCTCACGGCGCGCGATCCTGACCGTC
AGCGGCGCGCCATGCAACGAGTCGTCGAGGGCGTCGACCGAAGTACGCATCTTGCGGACC
AGTTGCTTGCACTGGCACGACTCGACGAGACGGTACCGATGCCTGGCGAGGACATCGATA
TCGCGCGCATCGTGCAAGCCTGTATCGACGACCACCAGGCGCGCGCGGATCGCAAGAGGA
TTGCGCTGAATTCGCGTGTCGACGGACCAGTCATCGCACATGTGCCATCGACGTTGGTGC
GTGTCTTGCTGGACAACCTCGTCGATAACGCGATCAAGTACGGGCGCGAGCAGGGGCGCG
TCGAAATCGCGTCGTGGCGCGATGCCGGCGCCATCGGCCTCCAGGTACAGGACGACGGGC
ACGGCGTCTCGGACGAAGATTTGTCTCGATTACAGGATCGCTTCTTTCGCGGTGCGGACC
ATGAAGAAAGCGGCAGCGGACTGGGGCTATCCATCGTTTCGCGCATCGTGACCAAACTTG
GGGGTAGGTTCATGTATATCGATGGGCTCGACGGAAAGGGGTTGGGCGTTCGTGTCGTGT
TGCCCGCATCGGCTTGATTCGGCATCCATGGTATGAGGTTCGCCGTTGCTTCTCGGGCAG
GGTAGGCAATGCGCAGCGCTTCCTGAACGCACGCGCCGTCATGATTTCAGTCGTTCCGTG
TCGATCGGCTAACTTCGGACCTGGCGGCGTCATGTCTAATGCGCTCAAGGACGCGCAGTT
AACATTGCCTTCATGTTGAGCGGGGCATGCTGGCATTACGGCAGAAGAGGCTTCCTTGGA
TGCCGACCCTGTTCATTGGAGGTTGAAATCATGAAATTCGCTATCGGTACCATCATATTG
GCCATGGGCATCGCTCCCATGTTTGCCTCGGCAGGTCAGTCGAGTGGCGCCTTGACCAGG
GCGGAAGTTCGTGCGCAGCTCGTACAGATCGAGCAAGCCGGCTATAACCCAGCCAGAAAG
GACATCCATTATCCGCGGTCGATCCAGCAAGCCGAGGCACGCATCCGGTCTTCGGAATCG
AGGCACGCGGATGCGTCCGGATATGGGCCCGCGCAGCCGTCGGGATCTGACTCGGGGGCA
GCAGTCCAGAGCCACGCGTCGGCACGTTCGTTGTACTTGCATCATTGACGCGACGTACAT
ACCATCGCTCTGTCATCCGGTGAGGTATTCACGATCGAACGATAATTTCGCCGCTCAATC
GCTTCGTTCGCGGACGTGTTTACATGCAGCCGTGCCCCGCAGGGCCACACATGAAACATC
GCGAGTAGTCAAAAAAATAACCCGATGTTGAACCGGGTCAAACGAGAGTCGTAGCCGGGA
GGGCCAACAAGATTGGGGGGGACCGCAGTCAATGCCGCGGCTGCTGGCACTCGGCGTGGA
CGATGCAAATAATTTTTGGCGCGATGTGAGTAATCGTAGCCATCTCCGATAGACCAGATT
GACACACAATACTTGAGGCATCCTTAAGTACAATCTGAAGCTCATTTCGGATACGGAATT
AAGTTGACATAAATCTATTTTATCGGTGATTTCGATAGAACCGCGCTATTGTGTCCGACA
CCATGCACGGATACCGACCACCTTAGTTCCAAGCCACAAGAACCGCGGAACCGTGACCGT
CTCGACCGACAGGACGTCAAGGCCGTCACGCGCGATCGCAGAATTTAGCGCCTCGATCGC
TGCATTGGTCTGCGACTCTGGCCTGTCGGCATCGAGTTGGAAGAACGGAATTTCGATCAC
GCGGAAGGTCATTATTTCCCTCACTCAAACTTACTAAAAGTGCGAATAGCGCCGTACGAT
GCGATCGCGGCGCATACGCAGCGCTTCTAGGGGTCCTTTGATTTCTATGCGCTTTTCCGG
TTAGACGCCTTTAAGCCTGGCAAGGCTTTGCCTTGTGGCCCCAAAAAATGATTCCAACAA
AACAATGGGTTAGTGTCTACCCTTCGCTAACGAAGCAGAAGGCATCTCCAGACGTGACCG
CGTTGAAGATGAGCGGTCCCTCGACCGGCGGCGCCAGTACACCCCGTCGTTAGGCGCTCC
GACTGGTTGACGGAATGGGGTTGTCGGCCGCGATGCTCGGTAAGATCCGCTTTGCGTACA
GTGACACGGGAAAATTGAAGGTGCCGCGCAAGTTGATGCCCTCGATATGAGTGGGGGCGA
TTCGCCGGAGTTGCTCGGTCGCGATCGGTTGCCCTCGGCGAGCTTCGATGTTCTCCAGGG
CTCGTTGCATGTGGGTGGTGTTCCAAGCCATCAAGATGTTCGAGAGCAGGGTCAACGCCG
ATGACACTGCCGCGAGAGATTCTTGGCGCCGAGCTAGCTCCACCGGAATGCGACCGATGT
GAATTGCGCGTTGCACGGTATGCACCGCTTCTCCCCGATTCAGGGCATGTTGCAACTCCG
ACCGGAAAGAGGCATTGGTGAAGTAGTCGATCAAAAAGATACTTCTGAATAAGCGGCCGA
TCTGAACGCCGCCATCGTACACAGCCTGCCCTCGAGCAGCTGATCCGAATCTGGCAATCG
CTTCGACAGCCGTGCATTGACCAGAGCGAATCGATGCGGCGATCCTCACGAATTCGTCCC
ACACGTCAACGATGAGACCGAGTCGGACGTCCCGATCCGTGACCCCTGCGAGCCGCGCCG
GTATCGCCTGACTGCGAGGCACGTGTAGACGTCTGTCACGAAGGTGTGACAGGCGAGGGC
ATAAATCAAAGCCAAGTGCCCGGGACACTCCCATCGCGAAATCGGTGTAGCCGTGGGTAT
CGACAGCGAGCTGAGCGATGTCCTTGGTAGCGTTTTGCCGGACGACGCCCTCGATTGCTG
CACCTGCCTGCCGCTCATTCAGGACGATGGGTTGGTCGTAGAAAATGCCCCAACGATCCA
GCACATGCGTGTACATCCCGATGGATGCAGTCCGGCGACGTGGATCCGCTCGCGCTCGCC
AAATCGTCCGGGTTGTCTCCAGCGACATCATGTCGGACGATGCTAGATCGGCTCGCCCCC
AGTGGGCGGCGATCGGGTGTTCGTGCATGAATTCAAGGATGGCGTCGGCCGCTGTACGCA
GCATTCGTTCGTCCGCGAGACGCTTCATCATTTGGCGAATCGCCTCAGTTGACACTTCCG
GGACCATCCGAGAAATATCAGCAGCCGTCAGCGATGTGCCGTGAGCCAGGATCGCCGAAT
ACACCATCAGTAACTCGGTGCGCGACCGCGGCTCGCGTCCAAGCAAGGTCCAACTGAAGC
GTGTCGCACTATCGATCTCGAGGATGATCTCGGGAAATTGGCCTGGCGGATGAGCTTCGA
AGATCTGACGGCGAAGTTGATCGGCTTGTGCGTCTGGATCCTGCGCAGCCATCGGGTCGA
GGTGGACAGCAGTATCAACACGGATCGAACCATTGACCACGGCATCATCAAGTAGTGCGA
GGCGCTGTTCGAGCTGTTCAAGGATCGGTTCGAGAAATTCGTTCGGGTCCTGCGGTAGGC
CGAGGTGTCCGTAGTGATGGTTACGCTTTGCCAGCCACTGCTCGGTCGAGATCAGCATAT
GTGACTGGCTTCGGAACGAGAAGCTGTGGTTGATGAAAACCGAGCCGTTGCGCAAAGCGA
CACGGAGCGCAAAGAGGGTGGCCCACTCGAAGGCAACCATGGCCCGAAGCCGATCGTAGC
CATCAATCGCCTCGCGCCACGCCCGCCCAAGCCTGATATTGACCCCGTCGGGTAGAAGAA
AAGCGCGACGTCGATACAGCCCACGTAATAGTGAGAGTGCATCGACTACAGGATGAGCAG
CCTCGGACTCGAACGGTAGCTGCACGATCCGATTCAAAAGGTTACGGGCGTAGTACCGCT
TTCGGACCAGACACTGCCGGATCTGGCTCCGACGGCTGGTGGGATGCGGTTGCAAAACAT
CATCTGCAAGCAGACAAAGCTTCTCACCGAGCTGTTCGCGCGAGAGGCTTTCATCATTGG
CGAGTGCTTTGACGGCAAGCGCGAACTCGCGGAGTTGATCCGCGGCCTTCATCCGCATCG
CATCCACTTCGCGCGACGTGTCGTTGACAACCTTCAGTATCCATCTCCGGAGCATCTCGA
GTACCTGATCAGTCGCGATACAGAGGGAATACCGCATGAAACAGGCGGCTTCGATTCGTC
GGCTTTGGGGTTCGATTCGCTTGCTGATCGATGGCGGGCGACTTGCGCAACGGCGGGCGT
AGTGGCGCACCACGGCATCGTTGCATTCAATCGGCCAACGCGTTGCCACCTCGTACATCG
TGAGCAAATTGACTTTGTCGAGGATCTCGCTCATCTGATGGGTCGAGTTGCGCAGCGGAA
CGGCCCACAGCCATCGCTGGAGACTTGAATGTTCTCCATGGGGCTGAGCCAGAACTCGCG
CCCAACTCTCGAGTTTTTCCATACCTACAGCCTGCTCGAGCGCGCCGTGCAGTTGCCCCT
CAATGTCGCGTACAGCCTGGACGACAAACTGCCTGAGCATGCGCTCCGGTGGTATAACGA
TGCGATGCTCGTAGAACCAACGTTTGAGATCGTTCGTCAACTGGCCGCGCTCTGGGCGGC
CGGTGAGTTGCTCTTTGAGCCAACGGATCACATACCGACGTTGATGTTCCGCGATGGCGC
GAAAATTGATGGCGTCCCGAGCAAAGCGCTGGTGGTCAGATAAGGTCTTGAGGTTGCCAT
CGTAAAGTGAACGTAGCGTGCCGAGGTCTGGCGGTTTCACGTTCAGCTGTCGGCCAAGAT
GTCGCCAGAGAACAGTGGGGATCTGCTTGTACGAGCCAAGCGGCCGGCCGGTCATACGCA
GAAAGCCGATGTGCAATGCGACCGCGAGCCGAAAAAGGTCCGTGCGTCGTGAATCAATGG
CGACACGCTCCCGCTTGGAGAACGTGAAGAATGTGGCGAGCTCGAATTCGCTCAGTTCGC
GCGGCACCTGCCGGATTCCGAGATAAGCCAATCGCCAGTGATCCATCAGCGGCTCCGCAT
CGATGATGAGAGCGGCCCAGCGTAGCGAGGTAAAAATTGAAGTGCTACAGGGAAAGTCGG
GATGGCAGCTGTAGCCGTCGATCGCCTAAGGATGGTGTCAGAACGACAACGAGTCGGGGC
AACAAAACGGGCGCGAGGCGGTCATTCGGGGCACGCCCGTGCGGCGGCCGCATCTGGCCC
GAAGACGTATTTTTCTTGCGACCCTAAAAAATTGCTAGTTTGGCTTATGTCAAATAGAAG
TTATTAAAATGGAATTCGCGTGCCGCGGACGCTCTTTCCCGTATAGCTGTTCCCGCTTCT
ATTGTAATTTGTTCCTGCTGCCGGCCACACCTGGACTTCGCTCTCAGCATCGCATTTTCG
AAGCCATCAGAGTTTGTATCATCGAGGTCGAAACTGGTCCGATTCGCCCGAACCCAGAAC
ATTACAGACGAATAGGCGAATCCGTTCCGGTTTGACTGTACGAGGCTCGCAGAACACGAG
CAGCGACTGACATGCAGGGGCCGCTCATCAGCTTTATAGGCACCAGGTTTTCGGGTCTTG
GCAATTTACTCGACGGATGTCCGATCTAACGCCGCACCCTCGGGCGATTATAAAAGATGG
CCCCACAGCCGGGCTGTCCACTCCTTGACACGCAGCAGTATTGACCTGTGCTTCCAGCCT
TCCCTGCCGATCTCATCGGAAGCGGCCATGTCCTCGGCAAAAGCGCTCTCCATGCGTTGT
GCGAATGTCTGTCCCAGGACGACTGCATTGATTTCATCATTGTCCAGCGCGCTGCGCCAA
TCGAGGTTGCTGGAACCGACACATGACCAGACGCCATCCACGATCGCGGTTTTGGCATGC
AGCAGTGCGCCCCGCCTCTCGTAGATCTTGACGCCCGCTTCCAGCAGATCGGCGTAGTGC
GAGCGGCCGGCATAAAATGCCAGCGCCGAATCGGAGCGGCCGGGGAGGATCATTCGAACA
TCGACGCCACGCTTCGCCGCGTCGACCAACGCGTCGACCAGTTGCGGATCCGGGACGAAG
TAGGCGTTGGTGAGATACACACGCTGCTCCGCATTGCCGATTGCCGCGATGAGCATCAGA
TAAATGAGACTGAACGAATCGTCCGGCGTGCTTCCGACGGCGCGAACGATTTCCGGACCT
TGCGACAACAGCTGCGGAAAATAGTGGAGCTCGGTCAGCGGTTTTCCGTTTTGCGTGTTC
CAGGTCTGCAGGAACAGTTTCTGAAATTGGGCAACGACCGGGCCGCTGATCTGCACGTCG
GTATCGCGCCATCCGCGCGTCGCGCCTGCGTCGTCGGTCGACTCCGACCGATGCCCGCCG
GAAGAGCCGCTCGAGTAGACGCTGCTGATGTTGATGCCGCCCAGAAATGCCATCCGCCCG
TCGACAATCAGGAGCTTGCGGTGATCGCGATGATTCAACGCCCAAGGCTTGCGCGTCGAC
AACGGATTCACCGGATTGAATTCCAGCACTCGTATTCCGGCGACCCGCAGTCGATCGAAA
TAGGTGCTGGGCGTACCGAGTGCGCCCACGCTGTCGTAGATCAGGTTCACCTGGACGCCG
CGCGACTGCTGGGCGATCAGCGCATCGGCGAATTGCCGCCCTACGTCGCTGTCGTCGATG
CCAAAGGTCTCCAGGTTGATGTGATCTTTCGCCGCGGCCATGGCCGCGAACATGGCCTGG
TACGTTGCCGGACCATCCTGCAACAAGCGGACCTCATTGCCGACCACGAGCGGGCTGCCG
CCGATGGCTTGCTCGAGTGCGATCTGCTTGTCGAGAAGCGCCGTATCCCCGGCATTGCGC
TTCAGATCCGTGACGATGGTAGCGCTACGCTTCGCCGATAACGGTCCCCAGGCGTTTTCA
AAGCGGGCCGCCTGGGTGGCGTAGCGATGGCTCAGGAACTGAGTATCGGGCAAGCTTGCG
CAACCGCCTGCGCTCGCCAGGCAGCAGGCGGCTGTCGCTATCCCTGTCAGCGCCCGAATC
ATCATCGACGTTCCCGAAAAACCCGTACGGCCTGCCTGGCGTTATCTCGTCGCACGACGC
GGCACCGTGCCGCCTCTCCCCACGTGTGCGCAACGATTGCCGTGACGAAGCGCAGTGCCC
CGGAAGCCGGCGCTTGCGTATCCGGCCTGCTCATCCCCCGAAGCTACTGCATGGTCTGTT
GGCGCTGGTATTCCTCGTATTTCATCTGCATGTACTGTTGGCGATCCATCTCATGCAGTT
GCCGCGGATAACGCTCGCTGGCGTCGAACCAGTCGGTCAGGCGTTGCTCCAGCTGCTTGT
CGGGCGGGCTGGACAATGCACCGAGATATGCATCGATGGCCAGGTAGTAGCGCATCGTGT
TGCGCTCCATGAGGCCGCGCATCCCGCCGATGTATTCCGCTTGAGCCGCGGACGGATCGG
CGATGTCGGTGAAGCCGACCTTGCCGCGGCCGAAGGCGGCAAGATAGGTCTTCATCGCCA
GACGGCCGATCGGACCGTAGCTATAGGCATAGGTCAGATGTAGGAACGTGCGGTCGCCGC
CAAGCGCCACCGCTTCCAGCGCGATCCGATAATCGCGGGTGTTCAATGGCCCCTGGGCCG
CATGGAGCCTGACCTGCAAGTAACCCGGGCCGGTGGTCGTCGCGTCGTATTCGAATTGCA
CCCGATAGGTCGTGCTGAGTTCTTCGGCAACTTCCTTCTTGCTGACGTTCACGATCAGTG
TCTTGCCGTCGCCGCTGGTGGCACGGCAATACTTGATGTTCGGGTGCAGGATCAACGCAT
CGCACCAGTTCGACGGGGCTCGCGCAGGGTCATTGAACGCGCCGTTGACGGTCGCGAACG
GGTAGGCCATCACCGCGTAGACCTCGCCCTTGAGCGTGGAGGACGATTCCTCGGAATCTA
GATACAACGGGCGCTTGAACGCGTTGTGATCGAGGCGGGGAATCAGCTTCCGGTATGCAT
CGCGCAAGCTGGCCGCCTCGTCCGCAGGCGCTCCTCCCAGGCATGGCAGGTTGCACGCCA
TCAGCACCGACGCCATCAGCGCCGCGTTGCGTAGCGCGCGGCTGATCGGGCTTCCGGCAG
GTGCACTCATCGATAGGCTCCGGCTCGTGACGGCGTGCGGATTGGCGGATCGAACGCGAG
ACACGTCGCGCGTCGGCGCCACCGGCGAAAGTCTCAGCATCACGACGCCTCTCGGTCACG
GCTGACGCCGCGATCCATGCACGTTCTTCGCGTGCTTCCTGATCGCTTCCTTGGCGTCGC
CGTACTTCTTCTGCACTTCGCCGACTGCTTGCTGGGCATCGCCTTTGACTTCCTGCTTCG
TGTCGCCAGTGGTTCGGCCAATCACCTCGTTGACCTTGCCTTTTACCTTCTCTGCGACGC
CCTTGACTTGATCCTTGTTCATGATGAATGCTCCGGTCACACCTGCTGGCTGGATGACCT
GCCGCCCGTCGCGATCGGCGCGTCGGCCAATGCACGCGATACGGCAGGATCCGAAAAAAG
CAGCAATCGCTCACCGCATTGCGCCGCCACGCTGGTGCGTGCATGGCCGCATGCCGGCCG
GGCTTCCTGCGGACGTGTCGCTACATCAGCGGCGTGTTACCCGAATGAAGTGCCCACCCC
CATTGCGAATCCGCCATTGCAGGCCAATGGTCCTTGTCGAATCCGGAGGCGCTCTTCATC
CGCTCTTCGGTCGCATCGAGCCGGAAGCATTTCTCGTCGGTATCCAGGGTAAACGCTCCC
CACGGCACGGCGAATAGTTTGTCGCCCATCCCGAGAAAGCCTCCGCAAGACAACACGACG
TATGAGATCCGGCCGCTGCATACGTCCAACATGATGTCGATAACCTTCCCGATTTCCTTG
CCGTCGGACGATAGAACCTTGTCGCCAGTCAGCGTGGTGGCCGCCATGACGTTGGGGCCG
GCCCCGCCGATGCTGGTTGCGTGACCGATGATCCGGGCGCCGCTGCTGTTGCTCGGCGCT
TGATTGCTGGGAGAAACGAGTGTCATGACCCACTCCTGTGATCATTTCGCGAAATGCCGG
CGAGCCTCGCCGGCCAGTGTGACGGTGCGACGCGCACAGCGCGCTTCGCCTGCAATCGCC
CGCCGTAATGCGGGCCGAACAACATGCTCGATCGGAGCAGAGTTGCGTGCTGGCATGCAC
GCGAGTTTCGGCGACATGCCCCGCCTGAATCGTTGCGGTATCGCACTACGCATCGCTTCG
AGCAGCACCGGTTTGCGGCGCCGGTGTCCACTGCTGTCGATGCGATGACATTCGAAGCGC
AGCGCACGAGCGATGTGCTTCGATGTGCCATGCCGGCGGCGCCCGGCGCTGATGTGTGCT
CTGGTCGCGTATCGAGCACGCGGCTAGAGAACACATCGCGAACGGTCGCGACATGCGTTC
CGATCAGTTCAACCTACCCTATGCGCGAGCAACCCGGGAGTCGGTACGCTGCCGTACCCA
GACGGGAACGGCTGTGATGCGGTTGCATCGCGGGAGCGGCAGCCGATCGCCTGTTGCGGC
GCTGCCGTGATCTCGAGCGTCGATTGCAAATGGCAGGCCGATTTTCGGCTCATGCGGACA
TCGACAACGGTGCACGCGGGCTCCGACCGCGCGTGCCGGAGTCGCTCAAAGGAAGTTGGG
AACGGTCAATCGGTGACGGCCGACTTAACCGATGCGATTCGGCGATCCAGGGCTGGAAAG
CGTGTTGCCGGTCAGTCCCGGTCGCTGCGCATCGCGCGAAATCACGCCGTCCTCGAGTAT
CGCGCACATCGCGACGAGCAGTATGATCGCGACTGCCGCGAGCCCCAGATAGCCGATGAT
CCTGAGCGTCTTCATTTTGCTTCCTGCGATAAACGATGGTTGTCGCGATCTGGATCGTTT
TGCGGTTTTACCGCCGCCGGTGTCATAGCGGTCGTTGACCTACCATCGCGTGACGAGCAC
GTGAACGAGACGCCCTATCTCAATCCGAAATAGCCAAGAACGAACAGAACGATAACCACG
GCTCCAACGAGCCAAACAACGTTGTACATGGCAACTCCCCTCAAGTTAGACACTGACCTG
ATCCGCTGCGTGCGTCGCGGCAGAGGGGCGGGAATCCCGGTGCGCGAAGGACGCAACTTG
ACGTTTTCGCATCCGACAGCGTATGTCTGTACGGCAGTAGCCGCACGTCCGTTCGATACA
GCCTCCCGGCGTGAGGCACGGTGCGAGGGGGTATGCCCCCCCCGCTAAGCCTCCGTGTTC
GATCAGGTCTTTTTGACGGATTCCTTCACGTCGCCGAGATTCTTTCTCGCCTGGCCGGCC
GCCTGCTGGAGATCACCCTTGACTTCCTGCTTCGCGTTACCCGTGGCTCGGCCAATGACT
TCATTCACCTTGCCTTTTACCTTCTCCGCAGTTCCCTTGACTTGATCCTTGTTCATGGTA
GAGCTCCAATACGTAACTGGTTCGTGGATGATGCTGCTATCGTTTGCCGTCAGGCGATCA
CAGGGGCTGACCGACGGATCGGTTTTCGATAAAAATCCTCTGTTGTCCCGATCGTTTTCC
CGGTTGGCGAGTGCGCTTCAGGGTTCCGGCGGACGATTCGCGACAACGTCGCGCGTCGCC
ATCCAGTACGGCTGCCGATTGTAGAACTGGTGAAGCGACGACCCCCACTGTTCGTCTGCC
ATCGAGGGCCAATGGTTCTTGTCGAACGCGGGGGCATTTTTCACGTGATCCGCAGTGACG
TCGAGCCGGAAGCATTTTTCGTCGGTGTCGAGAGTCAGCGCGCTCCACGGAATGGCGTAG
AGTTTTCCGCCGATGCCGAGAAAGCCGCCGCTCGACAGTACGGCATAGGCGACCCGGCCG
CTGCGTACGTCCAGCATGATTTCCGAAATCTTTCCGATCTCCACCTGGTCGGACGTGAAA
AGCTTGTTGCCCTTGAGCGTATCGGCCTCCATCACGTTGGGGCCTGGCCCGTCGCCGGTC
CCGCTGCCGATAATCGCGGCACCTGTATCGCTGGTCGATGGCCGATGGGTCGGGTCCGAT
ATCGTCATGATTTTCTCCTGGGTTCATTTCGCGGGATACCGGCGCGGATCGCCGGATCGC
CATGATGGACGGCACATACCGGTCACGCGATATGCATCGCCCCTCGTCACCATATTCGTT
GCGCACCTGCCGCTCACGCGGGAAACCCATGGCATTGAACACCGAGAACGAGTGGCAACG
ATGCGCGCAGCCGGGATACGAAGTCGGTACGGCGCCGTACCGGGTCGCGAAAAGGAACAA
TCGGCCGGTGCTCAGATGAACAGGAACATCGCGATCACGGCGGCGGCCATCACCCCGGTG
GAAAGCCACCCCGCCAGCCGCAGCAGCATGGGCGTGACGAAGGTGCCCATGACCTTCCGG
TTCGACGCCATCAGCATCATCAGCGCCATGATCGGCACCGACGTGACACCGTTGATGACT
GCGCTCCAGAACAGCGCCTTGATCGGGTCGATCGACGTGAAATCGAGTGCGAGGCCGACG
ACCGTCGCGAGCACGATGATCGCGTAGAACCGTTTCGCCAGTTGCGGCTCGAGCGCGAGG
CTGTTTTTCCACTGGAACGTGCCGGCCATCGCGTAGGCCGCCGAGCCGGCCAGCACCGGC
AGCGCGAGCAGCCCCGTGCCGATGATGCCGAGACTGAAGAGCAGGAACGCAAACTGGCCG
GCGATCGGTTTCAATGCGGTGGCTGCCTGCGCCGACGTCTGGATGTCGGTGATATGGTGC
GCATGCAGCGTGACCGCGGTCGTGAGAATGATGAAAAACGCAACGAGATTGGAAAATGCC
ATGCCGATCGACGTATCAACGCGGATGCGGCTCAGGTTTGCCGGCCCTTGCGACGGCTTT
TTTGTCAACGCCTGCTGTCCATCCTTCGCCTGCAGTTCCTCGACTTCCTGGGACGCCTGC
CAGAAGAACAGATACGGGCTGATGGTGGTGCCGAACACGGCGACCACCGCCGTGATGTAG
CCGGCGCTCCACGAGCCGTGCGGAAGTATCGTGCGCAGGGCCACGGTCGCCCATGGGATC
TGGACGGCAAAAATCACGCCGACGTAGGCGAACAGTGCCAGGGTGAGCCACTTGAGTATG
CGGACATACCTGCGGTACGGCACGAACATCTGCAACACCAGCGAAAACACGCCCAGGCCG
ACCGTATAGGTATGCGTGGGGCCGCCGACCAACAGATGGACGGCGGCACCCATGGCTGTC
AGGTCGGCTGCGATATTGATCGTGTTCGCCGCCAGCAGCAGGACGACGGTGACATACAGC
AGCCACCGCGGGTAATGGCGTCGCAGGTTCGTCGCGAGACCGTGGCCGCTCACCCGGCCG
ATTCTCGCGCTCACGACCTGAATGGCGACCATCAGCGGATAGGTCAGCAGAACGGTCCAC
AGCATGTTGAAGCCGAATTGCGCACCCGCCTGCGAATAGGTGGCGATGCCGCTCGGATCG
TCGTCCGCTGCGCCCGTGATCAGTCCTGGACCGAGCTTCGTCAGCCACGAATCCGCCTGG
CTGTCGATATCGCTGTCGAGTTTTGTGGACGGAACCATGTCGTATTCCATGAACGCCCGC
GTGGCGCGACAACTGTTGATTAAAGGAGTGAAACAGCCATTCATGCCACGTACCAGGCCG
GTCGCGTAGTTATGCACGGGATGTACGGGCTCGGTCTGTCCGATGCCGGACGGTTTGCTC
ACGCGTGTGGCACGCGGAACCGAAGCAGCCTCCGTATTGGCTCGGACCGGCCATGCGCGA
CTACTTGGGCCGGGCTAATTCGGGAGCAACCGGATTTGACGGTCATGCTCCGTGGAAGCC
GTTATGCGTAACAGGTCCAAGCACGGCATATGAACCGCGACAAGAGCGAACGCGTGTCGA
CGCGGCGGTCGAAGGGACGTTTCCCGCCAGCGGTCCGCCGTTAATAGGCGGCGTCACCGA
GACGATTTCCAAACCGGTCCGTCGAAAGCATCAGCGGAAGCCGTCGCACATCAAGCACCG
TTAGTGCGGTTGCGCAGCGCCAGTCTCAGGGTCTTGCACAGACGACGGCAGTGAGGATGA
ACGGAATAACCTGATGCGCGACGGCCTTGCTGCCGGCAAGCCGGGAATGCGCCTCGACCG
ATTCGATCGTCGCCTTGACGACGACGCCGTAAATCGAACCCGGCAGAGGTTGTCCGGCTC
CCTGCCTGAACAGCGCGTCATACTGCGCATAGGCGAACACGGCATAGACGCTGAAGCCGA
ACACCGTGAGCGCGGCGTCGCGGGTATGGGTTGCAGCCCCTTCTCGTTCGCGCACCGGCC
ATGACCGCCGGCATGCGCCCGCCGCATTCCGAAACCACCCGGACGCGCGACGCGGTGACG
CGTCTCCCGTTCCGGGCGTCAGCCGACGCGCCGGCCATGCTCAAGGCGCGGCCGACTTGC
CCGCTCGACGTTCGAGCATGAGGATAAGGGCAATGATGCTGACGAAATGCATGCGTTCCG
GGGGCGTCAGACGGCCGTTCTCCAGCATCGATTCCAGCCGAATTCGCCAGAGTGCCAATG
GCGCAGGTTCACCGAGCGTGACGCGTGCAATGAGTCGTTCAAGCGAACGCAGGTCTCCCG
CGATTGCTGAGTGGGCCATGGCAACGCTCCGGTTGTCGTGAGGATCGGCGAACAGTCTAT
GACGACGCACGGCGCCACTCTGCCCGCTACCGTACATCGCCTGCGTACCGCTTCTAGTAC
GCGTTCCCGGCCGCTTGGGCCGTAGGCACGCGTCGCTGCGATCGCAATGGTTGTGCCTGG
TCCTTTGTCCGCCATCGGACAGACGCCGGATCGGCTCGCTGCGAATGTGGGGCGATCGGC
GCGATACTGTGCGACGAGTGTGGGGCATCGACGCCGCGTCTTGTGCACGCGCGTACAGCC
TCCGCGACGCCACATGGCCACCTGCAACCGAAGCGCGACGAGCGCAACGTCATTCATGCG
GGGTATGCAACGTGACCGAAGCGATCGGATGCCTCATCTTCGGGGCCCTGCTGATTTTCA
TGGGACTCATCGGATCGTCGCTCGAGCGCCTGCCGCTGAGCGCGGCCATGGTGTATCTCG
GGATCGGTCTTCTGATCGGACCGGCCGGCACCGGCCTCCTGTCGATGACATTGCCGGACG
ACGTCATGCGTTTGCGCATCGCCGCCGAAATCGGCGTGCTTATCTTGCTGTTCGCCACCG
TCTTGAGACGGTATGCAATGGGATGAAGACCCAGCGTTCGGCACCGGACAGACATGCTGC
GCGAATAGCCGCATTGGTAAAAGGCGAGCCGGCCCTGTCGGTCGGACCGGCGCTGTCGCC
ACATCACGACTCCCCGCCGCATCCTCCAGGAGATCACTCATGAAAACTTCCGTATCCATA
ATTCTTGCATTCCTTCTGAGCGCCCCGTTCGTTGGAGTCGCTCCGGTTTCAGCCGACGAT
AACCTTCCTCCGATGCACCGCACCGAACAGGTCACCTATTTGTCGGGCGGTATCGGACTC
GATCAATCGGTCGCCATCAAAGGCGCCATGCGAGACTACGCTCTCGTGCTCACCTTCGTC
CGCCGAGCCCCAAGCGGAAACGAATACTTGTCCGACGTACTGGTGACAATCACGGACATG
AAAGGCAAGACGGTTCTGGAGACACCGTCGGATGGCCCGTTCATGCTGGCCAATCTGAAG
AACGGTCGTTATGCGATCAATGCCAGCTACAACGGCCAGTCCGAGCGATACATCGTGAAC
ATTTCGGCATCCCGGCCCGCACGCCATACGTTCACCTGGTTCATGTAGACATGAGCACCC
GCCTCTCGGAGGACGGGCGGCTGTCGGTGCAGCGTCCTTTTGCGATGATCTTGCCGTAAT
GCAACGCGCCCGAAATCGCGCGCGACGCGCGCAAGTGGAATGTGCGCCAACGGACAGACT
GTGCCCACGGATCACGCGCATAACGGGCAACCCCCTGTTCCTGTCGCTACCGCTGCATTG
AAGCACGATCCCGCTCCGGCTGGTGCGCTCACCCGAACACGCGTCAGCGTTTCTATTCCA
GTCGATTCGGTATCCTTATTTGTAACGATCAGGCACGCGCAATGTACGCTTTCGTACAGC
ATCGGCCGTCCGTTTCCAGTACCGTGAAAGCATGCCGGATATCCGTCGCGACGCCACGCC
AGACTGTGTACCGCGCACAAAAACGAGATCGGCACAAATCGCTCTGCATCTCCGGGCGAA
CGACTGGACGCCACTGCACGGCACGCGGTTCAGCCGGATCATCGACATGCCGCGCATCGA
TCTGACGAGAACATCATGCTACGAAGCATCAAGGAATTGCACGGCAGCGCGGTTCGCGCG
AAGGACGGCGACATCGGGCACGTCAATCAGGCCTACTTCGACGACGACAACTGGTGCATC
CGTTATCTCGTCGTCGCGACGGGCGACTGGCTGCACGACAAACAGGTGCTCATCTCGCCC
TACTCCGTCAAGCACACCGATTCCCGATCCAGCACGCTGCATGTCGATCTCACGCGCCAT
CAGGTAGAAGACAGCCCGGATCTGGACATACACAAGCCGGTATCCCGCCAACACGAGATC
GAATACCTGCGCTACTACCAATACCCGTCCTACTGGGGCGGCCCGAACCTGTGGGGCGTG
GACGCATACCCCGTGTTCCATTCCGCCACCGTGTCGCAAGATCTCGAGGCTGGACATCCG
CTGCCCACCCGCTCAACGCCGGCCGATGCGCCGACGGATACGCATCTGCGCAGCACCGGC
AAGGTCAAGGGCTATCGGCTCGAAGCCACGGCCGGACGCATCGGCCGCGTGACCGACTTC
ATCTACGACGACGAAGCCTGGGTCATCCGCTATCTCGCAATCAGGACGCGGAACTGGTGG
TTGACCAACAAGGACGTCCTGATTGCGACGCACTGGCTCGACCAGGTGGACTGGTCCACG
GAAACGGTATCAACCACGCTCACCCGCGACGCGATTCGCCAGAGCCCCGAATACGACGAT
TCGCAGCCCGTCTATCGAAGCGACGAGATTGCGTTGTATCAGTTCTACGGCAAGCGTGGT
TACTGGTTGAATGCCGAATCGTCCACGGCCCGCGGCGCGCTTTGACGCCGCAGCCTCGGA
CTGCGTGATGCCCCTGCAATCCTCACGCTCGTCCGTCCTGAATGCTTTATCGGTTCATAC
GGGAGAAGTTCCATGTCCGCTTTCATGCCCGTCATCTCGGCCACGCAATTCATCGAGCTG
GTCAATCAGCGCCTGCCCTCGCATCATGTATTCAAGGCCGGGATGCACGTATTTCTCGTG
AGGCCGACATCCGTCGACGCCGATGCGACCGAGTTCGGCTATTCGCCAAGGACGCGTCGG
GCGAGCGGCGTGGTCATCTACGTCGTCGATCATGTGAAATCCCAATTCCTGGTCGAGCCG
GACCTGAGACTAGTGGGCTCCGGATAGCGCCATCCTCCGCACGCTGCCCGGCGCCGCGCA
ACGGGTACGGAAGCGTACCGACTTCGCTTCGGGTTGGGGGCAACGTGTTCTTGCGGCCAG
GGAGACATCGGACAGGCAACCTGCATCCGGCAGCTTCTCTGATCGCCCTTTCGGCCTGTC
GTATCGACAGAGGAGCGGCCGGTCACGAAAGGAATGCAGATGAAACACCGAATGCTGTTG
CGACTGCTGGTCGCAGCCTGGGCGCATGCCTGCTCGCTCCGGTCGGACGAGACGACCATC
ATCACGGTGGCGGCTACCACGAGGATCACGACCGCTATTAGGCGCTGCTCACGTTGTCAC
GCTTCGATGCCGATGCGTAATCGGTACGGCTTCGTACCGCATTGCGCACGGCGGGCGCGT
AGTGTCGAGGCGTTATCGAAGCCCAGGAGGGCATCATGCAAAGACGCACATTCATATGGA
GCACATCCGGGGCCGTGTTGGCACTGGGCATCGGGGTGACCGGATGCACGACCACCACGA
TGGCCGACAGCGAGAACGGCCAGGCCGGCAAGCGTCGCTCGATCGACGCCGGCGTCGATT
CAACATTGACACGCCTGTATGGCACCGCCAATGGTTCGCGCGAACTCGTTCGCAGAGCGC
GCGGCGTGCTTACGTTCCCGTCCGTCGTCGACGCCGGATTCATCATCGGTGGTCAGTATG
GCGAAGGATCGCTTCGTGTCGGCGGCCAGACCACCGGCTTCTACAGTACGATCACCGGCT
CCATCGGCTTCCAGGCCGGCATGCAATCGCGGGCCATCGTGTTCCTGTTCATGACGGAAG
AGTCGCTCGCCCGCTTTCGCAACATGGACGGCTGGTCGGCAGGCGGCGATGCGTCGGTCG
CGGTGCTGAAGGTCGGCGCGAACGGCGATATCGACACCAGCAGCGCGAGCAACCAGGTCA
ACGCATTCGTGCTGACCAACAGCGGATTGATGGCTGGTGTGTCGCTTCAGGGAACCAAGG
TCACGCGACTCAAATCGCTCTGATCCCCGCGATGTGCAGAGCGGCGCCTGCATGAACTTC
CGCACGGCGCGTGCCGGAACGCCCCCCTTCCGTTTCTCGTAAAAGGCCAGTTCAAAAAGA
GCCCGGAAGGGCTGTTTACTTTCTGACGAAACGGTTAACCTTGGATGCCTGAACAACGGA
TCAAGGAATGCCGGCACCTATCATCGATGACGAGCTGTGGGCACTGATCGAACCACTACT
TCCACCGCCCAAACCGCGACGCAAGCGATACCCTGGGCGTCTGCCGGTCTCGGACCGTGC
AGCACTCAATGGCATCCTGCTCGTGCTGAAGACAGGGATGCGATGGAACCATCTGCCGAC
CGGGTTGGGTTTCGGCTCTGGAGCGACTTGCTGGCGTCGGCTGCACGACTGGCAGCAGGC
CGGGGTGTGGGACAAGCTGAACGGACTGCTGCTCGACAAGCTGCGCGAATCTGGCCAGCT
CGATTTCTCATATGCGGCTGTCGATTCATCGTCAGTGCGAGCCGTTGGGGCAGGCCAAAA
ACTGGACCAAACCCCACCGATCGCGCACGACCAGGGTCCAAACACCACGTCCTCGTAAAC
GCGAACGGCGTTCCTGTCAGCGCGATCCTGAGCGGCGCGAACCGCAACGATGTCACGCAA
CTGCTGCCGTTGGTCGACGCGATCCCGCCGATTCGCGGCACTCGCGGCCGACCGCTTCGC
AAGCCCAAGGTCATCTACGCCGACCGTGGCTACGATTCCGACTCGCATCGCCGCCGACTT
CGCGAGCGCGGCATCAGACCGGTCATCGCCAAGCGCCGCACCGAACACGGCAGCGGCCTC
GGCAAATTCCGTTGGGTCGTCGAACGGACTCATTCGTGGCTCCATGGTTTCCGTCGTCTT
CGCATTCGCTTCGAACGCCGATCTGACATTCACGAAGCATTCCTCAAACTAGCCTGCTCG
CTCGTCTGCTGGAACATCTTCGGCCGATCTGAGCGGCCTTTTTGAACTGGCCTCTAAGGA
ATACCGGTGACATCTCCGGAAAATTCGTCGACCTCGAATCCTTTACGAACTGACGTGCTG
ATCGTTGGCGCAGGTCCCGTGGGTCTGTTCGCCGCGTTCGAGGCAGGCGTGATCGGACTC
TCATGCCGGATCGTTGACGGGATCGAGCGCCCCGGCGGCCAGTGCATCGAACTGTATCCG
GACAAGCCGATCTACGATATCCCTGCCATACCGTCGTGCACCGCGCGTGATCTCGTCGAT
CGCTTGATCGAACAATGCCGGCCCTTCAATCCTCCGATGCATCTCGGTCACCGTATCGTG
GCGGTCGATCCGCTAGAGGAAGGCCGATGGCTTGCGCGCACCGACAAGGGGCATGCGTTT
GACGCCGCGGCGATTCTGATTGCCGCCGGCAATGGTGCATTCGTGCCGCAGCGACTGGCC
CTCGACGAGGCGACACGCCTTGAAGGCAGATGTGTCCATTACAGCGTCTCTGACATGAAC
GGTCTTGCCGGAAAGAACGTCGTGGTCACTGGGGGCGGCGACTCCGCGCTCGACTGGGCG
CTGGCACTGCGCTCGGTCGCACAGCACGTCACGCTCGTCCATCGACGCAGCGGCTTCAGC
GCAACGGACTCGAGCGTCGCCCGATTGCATCAAGCGGTCGCGGCAGGTGAAATGGATTTC
GTGGTCGGCACGATTGCTGGATTGAACGCGCGCGCGGGGGCGCTCGAATCGATCGAGGTT
CGCCAGATCGGTGGCTCGGTGTGCCTCGAAACAGATCAATTGCTCGTGCTGTACGGACTC
GTCGCGGATCTCGGTTCGATCGCAAACTGGGGGATCGCCGTACAGGCCGGACGGATTGTC
GTCGACACATCGTATTACGAAAGCTCACGGCCTGGCATCTTCGCGGCAGGTGACATCGCG
GGCTACCCGAACAAGCAAAAACTGATCCTGTCCGGGTTTCATGAGGCTTCGCTCGCACTG
CGCAAGGCATACGCTTATGCGTTTCCTGACAAGAAGCGTGTGCATGTGCACTCGAGCTAC
GACGCAAAGCTTGCCGAACGCGTGGCCGCCGTTCACCCCTAGCGAAGGCACGCGGGAGTG
GGTCCCCATTGATTCCGATGCACGTTACCGACGTAGACCGATCTGGGTGCGCCACGATCA
GTCTCTAAAACAATAAACAATCAAATCCAATGCTTCAAGGCCGACAGCGAAGAAACAGCT
CTAATGGAGCAGTCGCCAGTTTTCCGGGTCACTTCCGATATCCCTTCCGCTGCTTCCTGC
AATCCCAGTCTCCGTCGCGTGCTACGATCATCACAGCGTGATCGAGGGGGGAGCAATGGA
CCTGGACGGATTCAAGCCATATCGCGGCTACTTCTATCGAGTCTCTGCAAATTGCAGCCA
GGATGGCCAGTGGCGCAGCACGATTGACGTTCTTCGGCGTCATTGGAACGGCACTACAGA
AACCTTGATTTCGGAGATGAATGTGCCTGGCACATTCATCTCCGAGGACTTGGCGCGAGA
CGCCTCCGACGCCTACTGTCACATGCTTATCGACGAGGGAAAATTCGGGGATAAGTAGTC
TCAAGACGCCCTCTTGAATTCGACGATCCGGGGTCACGCTACAGTCATGGCCGCGCGCAA
CATTCAGGCTGCCCCGGAGACTTCGGAATCCGACGCGCGGCGCGCCGATGACGGCCTCCG
TGCCCGGTGGCAGCATGCCCTTGGCGACCGCGCTGCTCCCCTGAAGTCCCGCGGCCGCTC
GAGGCGTATGCCCGTGATCTCGCGAGTGATGCGCGTGCCCTGCCTTGCATAGCGCGCGGC
TGGTTAGACCTCCGACAGATGCACTCTTCGATATGCTTGAGGCTCGCGACGGTATACGGA
TTAGGCGGAGCGAAAGCGAGACACTTCTCTCATCGACACTGCTGGCGAATGTTCGCGCGC
GTCGCGGCGCGCACGGCCTTCCCGGGCCACCCGTGATTTCACTGTAATTCCCCGCTTATC
AGCCAGACAGCAACCATTTGATCTTAAAAGAATATTTATCGTGGGCATGCCGCAACCCCG
CATGCAGTCTGGATCGGTCTAACTGGGGAATTACGCTGAAATCAACGCCGGCCCGACAGC
GATTTCGCGACGGGTTCGCCACGCCCCCCACCGTGCTGCGCGGATCGGACGGTGGCGTGC
TCGCACGCCATCGAAACGAATGCATCGCGAGTGATGTGCAGTCCGCTCGCGGTCCGGTCG
ATGTCGTGCACGATGCGCTTCGGCAAGCACAGCTCGATCCGCACGGAACTCGAAATCATT
CGGGTCAGGTCGATGTCGAAGAACCGCCAGATCCCGTCGCCGGTATCGACCTCCGACGCT
TGCAATGCCGACATGTCCGTGGTCGGCGGCGGAATGAGACGCATGGACCGGTCATACCGG
GCCATGACCCGTTGCGCGGCGGCCGCCTGCAACTCGCCATACGAGTCACCCTCCACATCG
ACTTCGGGAAAGTCCGGAAGCGCGGTAAGCGTTCGAACGAGGCCGTAGTTCGGGAAGTTG
ACTTGCGCGGCGAGAGCGGCTATCGAATGGGTCTGGCTTTCGCGGCGGCCGGCAAGTGCG
GTGCGACGTTCCAGGGCAGCAGTTCGTCGATGCGGTTGGCCGGATGCCCGGCAATGTGCT
CAAGCACGTAGGCGAGATACGCTTCGGGATCCAGACCGTTCAGACGTGCGGAACCAATGA
GGGAGTACATCGCTGCCGCCCGCTCGCCTCCGCTGTCGGAGCCGGCGAACATGAAGTTAC
GGCGACCAAGAGCTACCCCTCTTAATGCGCGCTCGGCAATGAGGTTATCGATTTCTGCAC
GACCGTCGTCGCAATAGCGCACGAGCGCCGGCCAGCGGTTCAGCGCGTACTGGATCGCTT
TCGTCGTGTCGGATTTTGCCGAGAGCGTGACGAGCGTCGCCTCGAACCAGCGTTTGAGGT
CATCGAGCAACGGCAACGCCTGTGCCTGGCGCACACCGCGACGTTCATCCGGTGGCTTGC
CGCGGATCTTTTCCTCGATGGCGTAGAGCGCACCGATGCGGCGCAGGGCTTCCTCTGTCA
GGGTGGTGGGTCGTACTGCGTGCAGGTCATGGATTTTCCGCCTCGCGTGCGCCATGCAGG
CAATTTCCTGAATCCGGCCGTGACGATACAGTTCCTGGAAGCCGGAGAACCCGTCCGCCT
GAAGCAGTCCCTCGAACTTCGCGAGATGCTGCTGCGGATGTTGGCCCGACCGGTCGGGGG
AGAAGGCAAACCAGACAGCCGGCGTTTCTATCGAAGCGCTATTGCGATCGTCGCGCACGT
AGACCCAGAGGTAACCGGTTCTGGTGCGACCGTTACCCGGTGCCAGGACGGGCAGTGGTG
TGTCATCCGCGTGCACCTTGGCACCGCCCAACGCGTAGCGGCGCACCGCATCGACCAGCG
GTTTGAGCAGCCACGTCAGGCTGCCCAGCCAGTGCCCCATCATGCCCGGCTCGATGTGGA
CGCCGTCGTGTGCGTACATGACCGACTGCCGGTAAAACGGAAGGTGGTACATGAACTTCG
ATGCGACGACGTGGGCGAGCAGTCCCGGGCCCGGCATGCCACGCTCGATGGGGCGGCTGG
GCGCGGCCGCCTGCACGATGCAGTCGCAGCACGAGCATGCGAGCTTCGGACGGCGGTGGC
GGATGACGCGGAAGTGCGCACGCACATATTCGAGCTGCTCGGCGACGTCCTCGCCCAGCA
GCTTGAGTGTGCCTCCACATTCGGGACAGTTTTCTTCAGCCGGCAGATGAACACGCTCGT
CGCGTTCAAGGTGGGCGGGCAGCGGCTCGCGAACGGGGGCTTCGCGGTGCGCTCGTGTTT
TCCTGGGCGCTGAGGCCGCGGCGGCTGCACCCTCGTCGGCCTGCAGGTCTTCGAGCCGAA
GTTCAAGCTGCTCGATCTGGCGATCGAGCTTCTCCGACTTGCGACCGAACTGCATGCGGC
GCAGCTTCGCGATGGTCAGCTTCAGGTGCTCGATTTCGATGGTGCGCGATGAGAGCTGCT
CGCGCAGATTGGCGACCATCGCCTTAAGCGCGTCAACGTCGTCGGGAAGATCGGCAGGCA
GAGCAGACATTCAGCCAGTCTACACGGCGCTGCCTTGTAGAGCCCTCCACGTAATGAACG
TTTACAACGCGCTGCGCGGGCGCACGGCTTCGACTGGCTGCCGCCAGTCGAAGCCCTCAA
GCAGGAGGGATAGCTGTGCGGTCGTCAACGCAACGACGCCGCCATCGGCACGTGGCCACG
CGAAACGTCCTTTTTCCAGACGTTTGGCGAACAGACATAGGCCACCATCACACCAGTAAA
TCGCCTTCAACAGATCGCCGCGGCGCCCTCTAAAAACAAAGACATGACCCGAGTATGGAT
CACGGTCGAGCACCGTCTGCACTTTCACCGCCAGGGAATTGAAACCGCAACGCATATCAG
TTGCGCCCGCAGCAATCCAGATCTTCGTATTGCCTGGCAATCCAATCATTTCAGGCAATC
CCGCAGAAACCGTTCGGCCAGATCCATCGACAGTCCGCAGATCCGAACACGCCGCTTGCC
GACTTCGATCTCCACTTCACAACTTGCGACCGTGCCGACCGGTTGTCGCTCAGTTGCTGC
CCGCGCAGGTGCATCGATGATATTCACCGGCAGCATTACAGCATTGTCAGTGCTCGGCAT
GTCACCCGTCAGTACCGGCACTGACACTGCAGCCTTCGCCTGCGCTTCGAGGTATCGCCG
CCGCCACTTGAATACCATGTTGTCGTTCAGACCCTGCTCGCGTGCAATCTGCGCGACACA
TGCTCCGGGTTTGAGCGTCATTTCGACAATCGAGCGCCGGAACTCCGGCGTAAAATTCGG
GCGCTTGGGCGCCGCACTTACCACTTCGTCCGATCTGTCCACAATAGCGTCCTCCAAATA
TTTGGTGGACTCTATGCTGCCCGGCTCCCGTCAGGCTTTCACGACGGTCATGATCGAATG
CTTACGAAGCGCGCCGCGATAGCGGGGATTCCGGTGCCGCGTGATATAGATCGGATATTT
CATGAGCCACTCCCGACAGAGGAATGTGACGAACGTCATCGTGCATCGGGGTGGTTCGAC
GAGTCGGTACGCTGATGTACAGTCTTCCGGACACGTTTCGCGGTGTCCTCCCGCCGTTCA
TTCACCGGATCGCCCGATGCCGCGCTATCCGGCCAGACAAGTGCAACGCGTTCGATCCAG
GTCCGGCACCGTACCAATCTGAAACTCGATCGGGAGCACGCTAGATAGCCATCTTTGCCC
ATCCCCCGAAAAGAGAAAATCTTCACCGAACCCTATCCAGGCTCGATCTCAAAGGCGCAT
TAGCGCAGGAAACGCGCTGGACTGAGGGATTCTCGCCGCAGTAATTCAGCGCTCGTCGGA
ATCAGACGCGGCTTCCCGAGATCGCGCGGAAGTTACGGGAGTCCGAAGCGACTCGAAACA
CGCTGCTGATAGCCGTCACCGGCGATGGACAACCGGGCGATCGGCTACGATCAGCCGAGG
CGGGGTTTGACCATCACCTGACCCAGCCGGTGAACCTCGAGACTTTGCTGCAGTTGCATG
TTCTGCGAGCGGGACGAACGGTCGACCAGTGAAACAGCGAACTTGCTCCGGAGGCCTATT
TCCCCGCGACAACGAGCTCCCCAGTATTCACATGCCTGACGCCCTTCACGCTTCGGGCAA
TGTTCCTGACGTGATCGATCGCGTGCTGACTCGCCAACGAGCCTTTCAGCGTCACCACGC
CGTGCGTCGTCATCACGCTCACATCGAAACCCTTGCTGACGCTGTCCGAAAGAATCTTGG
ATTTCACCTTGGTGGTGATCCAGCTATCGGACACCGCGCGCTCCGTCTTCGCGACGGCGC
CAGGTTTGGCCGGCTTGCCGGCATCCATCGGCACCGCGAGGTTGTCACTGACACGCTGAA
CCCCGTCGGCCGACCGGGCCGCCGATTCGGCCACCGACTTCGCGTGCAAGCTGCTTGCCG
TTCCGTCGAGTGTGACCACGCCGTCGACGGTGGTGACGCTGATATCGGATTTTCCGAGAC
CCTCTTCACCCATCAGCCTGGCTTTGACCTTCGTCGTGATGGCGGTGTCGTCGATCGCGG
TACCAACGCTGCTGGCAGTTTTGGACATCGAACTTTCGCCGGCGGCGAGGCACGCCGCGC
CGATGCCCAACCCGGCAACCAGCCCGACTGCAATCAGTGCAGTGCGGATCGATGTATGAC
TCGACAAGATCCCTTTCATGAGCTTTCTCCAATGCGTCGTATGAACGACTTGATCTGAAC
AACGTGCACGATCCCGGTATCGAAACGTACGGGTCAATCGGCATCCGATGTGCAGCGATG
CCGCAGCCCGTTTGGGGGCGGTGAAAACCTCGCGGATCTCGTGACGACAGAATCGCATCG
CTGCGCGCCAATCTCGGTCCGGCCGCGTAGTTATGCACGGGATGTACGGGCTCAGTCTGT
CCGATGCCGGACGGTTTGCTTGCGCGCGTGGCGCGCGGAACCGGAGCGGCCTCCGTACTT
GCTCGAACCGGCCAGTCTCAGGGCCTTGCACAGACGACGGCAGTGAGGATGAACGGAATG
ACCTGATGCGCGACGGCCTTGCTGCCCGCTAACCGAGAATGTGCTTCGACCGAATCGATC
GGCGCCTTGACGACGACGCCGTAAATCGAACCCGGCAGAGGTCGACCCGTTCCCTGCCTG
AACAGCGCGTCATACTGCGCATAGGCGAACACGGCATAGACGCTGAAGCCGAACACCGTG
AGCGCGGCGTCGCGGGTAGGCCGGAACGCGTTGACCGAATCCTGTTCGACCCGCATCGGA
TCGCGATCGATATAGCCGTGATTGAACAGGCGCACGATGAACGCGTGCGCGTCGGTGGTG
CAGTCGAACTGCGCGTCCAGCGCATAGGCTTGGCTCGGCGCGGGGGTGAGCCCGACTCCG
CCTGCAAAGCATGCGGCCAGCGCGTTGAGGAGTGTTTTTCTCATGACGGTCTGCGCGGAC
CGGATAAGTCCTCCATGCTCGTTAGCCGTACCACCTGCCCGGCCGCCTTGCGTCGGAATC
GATTGCGGGCGATCTGCGCAAGGCGGCACTTGCCGCGTCATACCCGGCAACCGCAAGCGC
GCCGCCCCGGTCTCACGGATGCGCGGCGGCCACCCGTTTCGAGTTGCAACGGTACGGCAA
CGATGATCCACGAAGGGGCCTTTCCCGACAGGATTCTCGAGCCTCCTATATCCGCCCCAG
GAGGAGGAGCACAACTACGACGAGCAGCACCACGCCCAGCAAGCCGCTGGGCATATAGCC
CCACGAACGGCTGTGCGGCCAGGTCGGTATCGCACCGATCAATACGAGCACCAGCACGAC
GATCAATATTGTTCCCAACATGGGCCTTCTCCTTTCGACTCAGTGTTTCGACGAACCCGT
CGCCGCCCGCGCTTGGGACCCGGAACCTTCCGGGCCTTGCGAGAGGTATCGCCGCACAGT
TCAATTTGATGCCGTTGGACATCTGCAATGTGAGTGAGAAACCTGCCCGGCAAAGTGAAA
TTGACATCGATCAGCCACGCAGTCGGTACGGTGGAGGACATCGAGATATCCGTTTTGCCG
CCCCGGGATCGGGAACGCCGCAGCGAACTCGACTCTTCGCGTCGTCAGCGTGCCCTGGCA
TGACTGTGTCCCAGGTACGGCACCGTACCGACTTCAATCCAGACTGCGAGCAACGTAGGC
CGTACACTCGAAGTGTCTGTTTTATCGCGTTCGATACGTATCGTCCCGTTTTACTTTCAT
CGTTCCCGCCACGCCGCGCCGCGTGACATGCACGAGAGTGATCGCTGACGCAACGCGTCG
ATCGCCCGTCGCAGTGTCTGAATCGACGGGCCGATCGCCAATGGGGTTGGGTTGGCAAGT
CGAGTTTTTTCGGCCTGCATGGGACGCATCCGCGCCGAAAGCACCCATCAGAATGGACGA
TATCGCGGGCGTTAGCCGTCATGTTCGATTTCAAGGAATTGCGCCCCGCGAGGCCAGCAG
CGCGCATCGAGCCTCCTGAAACACCCAGCGTGCAGGGTTTGATTACGCTTGCCGTTGGCG
TCACGGTCATCGCCGCGCTCTATTTTGCGCGCGAGATCCTAATCCCGTTCACGCTGGCGA
TTCTGCTCAGCTTCCTGGTCGCTCCCCTCGCCAATCTTCTTGGCCGCATCAAGCTTGGCC
ACGTGGCCTCGGTTCTCCTTGCGGTGACGATGTCGGTCTCGGTGATCGTCGTGCTTGGGG
GGATAATCGCCACCCAGATCACGGACCTCGCTGTCGGCATCCCCCGTTATCAGGCGACGA
TCGACAAGAAGATCTCTGTCGTGCATGGGCTCACGGTTGGAAAATTGAACCAGCTGGCGG
GTACCGCCGGTCAGGCGCTTCAACGGGCAACCGTCGATCAGCCGAAAACGATACGCGAAT
CTTCCTCATCCTCGTCCGGCACCCAACCGCCTGCGGCGCTTCCCGTCGAGGTGCGCGAGC
CGGCCCAGACACCATTCCAGCTTGCACGGCGCATACTGTCTCCCGTCGTCAGTCCACTCG
AGACAGCCTTCATCGTATTTGTCGTCACCATCGTCATTCTGTTGCAGCGCGATGATCTTC
GGGACCGGGCTATCCGCTTGTTCGGTTCGAGAGATCTCCATCGGACCACCACCGCAATGG
ACGAAGCCGCGCGGCGCCTCAGTCGATATTTCGTTTCGCAACTCGGCTTGAATGCGGGCG
TGGGCGTCGTGATCGGGACCGGGCTGTTCATCATTGGCGTACCCAGTCCGGTGCTGTGGG
GGATTCTGGCCGCGCTGTTGCGTCTTGTCCCCTACGTCGGAATCTGGATCTCCGCCATTC
TGGCTACCGCACTAGCCGCAGCCGTCAGTCCGGAGTGGTCGATGGCGATCTGGTCGCTGG
TGCTTTTCGTGACCGTCGAGCTGCTGGCCGGTCAGGCCGTCGAGCCACTGCTGTACGGCC
ATAGCACCGGCCTTTCCCCGTTTTCGGTCGTCGTCGCTGCGATTTTCTGGAGCTGGATAT
GGGGGCCAATCGGGCTCATCCTGTCCACTCCGCTGACACTTTGCCTGCTGGTCCTCGGTC
GCCATGTTACGCGGCTCGAATTTCTCGACGTGCTGCTTGGCGACCAGCCCGCGCTGTCTC
CAGTCGAAAATTTCTACCAGCGAGCGCTCGCCGGCGACCCCGATGACGCAGTAGAGCAAG
CCAGGATACTGCTTCGCGACCGGCCGCTGTCCTCCTATTACGATGAAATCGTTCTCAAGG
GCTTGCAGCTTGCGGCGGACGATGTCTTGCGCGGCGGCGTAACGCCGGCACAACTGGCGC
GAATCGAGACCACGGTCAACGACCTCATCGAGGGCCTGGACGGTTTCGCGGACACCGATC
CGGCTACCGATGCAGCAGCGGCCGACCGGGGCGCACCGGCTGCGCCTGCTGCCGGACAAA
AGGTATCGTGCCAACCGGCTCGGAACGCTTCTTCGCCCGGCATCGAAGCTCGCCCGGTTC
GGCATGCCGACAATCAGGTCCTTTGCATAGCAGGCCGGGGGGCGCTCGACGAGTTGGCAT
CGGCCATTCTCGTTCAGCTTCTCGGCAAGCACGATCTCGATTGTCGGGTGGTCAACCATG
ACGCGGCCTCGCGCGTCCGGATCGACGGTCTGGACGTCACCGCAGTGACGATAGTGTGCA
TTTTTTATCTAGCCATCAATGGAATCCCGTCGCACCTGCGTTACCTTTTGCGACGCGTGC
GGCAGCGCTTGCCGGACGCGCTGATCGTCGTCGGCCTCTGGCCGGCAGGCGATACCGGTC
AATGGCCCGAGGATCTCCGGAGTGCGATCGGCGCCGATCACTATGCCACTTCGGTCCGGG
ATATGGTCAACGCATGCATTGTCTCGACCGGCACGGCAAGCGCGTTCGGCTCCGAGCCGA
AGCCTAACGGCGTTGCAGCCGTAACGGGCATACGGTGACAAGGGCATGTGGCTGTTGCAT
TTGCAGCGCAAGCGCCAGTCTTCGCGTCGGGTCGCGCGCTACGCCGGCGATTCGGTAGTG
CAACGCCAGCGCGCAAGCGTCCGGCACCGGACAGACGTCGGTCGGGCGTCGGCGCACAGA
TGATCCATTCGATCGAACTCGCTCGCAATGACGGCAATCCCTTCGTGAGTCCATCGAATT
CCTTTGGAGATCGATCATGAGACTCATTGCCCCTCCATCCCGACCGCGAACTGCACCGGC
GCTCGCGATAGCGGTTTTTCTCGCGATAACGGCATTCGCCAATCCTGCGAGCGCTGCCTC
CCCCGTGCAGACTCAAGCACCTGCAAGCGCGAAGACCGTTGCGACCCACGACCAGATCGA
TACGCGCATCAATAACCTTCACGACAGGCTTCAGATCACCGCGGCGCAGGAAGAACTTTG
GCACAAGGTCGCGCAGGTCATGCGCGACAATGCGGGCACGATGGACTCGCTCAGACAGGC
TCGAACCAGTCATGCCAACAGCATGAGCGCCGTCGACGATCTCAAGTCCTATGGCCAGGT
CGCCGACGCCCATGCGGACGGCATCAAAAAACTCACTCCCGCGTTTCAGGCGCTGTACGA
CAGCATGTCCGACGCCCAGAAGAAGAATGCCGATCTGATCTTCCGGACTGACCATCACCG
CTCCGCAAAGAAGGAGTGATTTCGAGACACCCGCAGCGGGAAACGGACCGGTGCCGCATT
CAGGTCCCGGATCTCAGACAGGAGAACATCATGAAAACCCCAGAAGTACGCACCGCGTTC
ATCGGCTCGATGATGACCAGAATCATGACGACGGTCAGCTTGACCTTGGCCATTGGCGGC
ATGTCCATGGGGCCGGCTTTCGGCGCAGACTACGGCAACTACTACGATAACCAACAGCAG
CATGGCGCGAATGACGGCTATCAGCATTACCAAAGCCAACCAAAGCATCGCACGGGTAAC
GGTTATTGGCAGAACCACGGGCATCAGTGGGATCACGGCAATCGGCAGGTTTATCGAAAT
CCGGGCAATGACTACCGTCGCGGCGACTACTACGACAACCGGGACTATGTGTATGCGCCA
CCACCCGTGGTCTATGCCCCGCAGTCGGCGCCAGGCGTCAGCCTGTTCATACCGCTCCGA
TTCCGGTAGGGTGCGGAATCGCACGGGGCTTTGTCTGCTGGGTCGGATGGCAACGAAGCC
GGGAGAGACCGCTGTTCGGCCTGTCTCGGTTTCTTTGCTTCGCGATTACTGCGCAACCAG
CCTTTTGCCGTGACCTTATTGCGATTCCATTCTGTTCGGATTGCGCGACCGCGCGGAGGG
CAACATGCATAAACCTGCGGAGCTTGCCGAAAAATTCTTTGGCGTACCCTATGAAGCATT
GGACGAGCGCTCGAAGAATGTTGCACGTCTCGTTTCGGAACGAAAGCGCATAGCGAGAGA
CTCCACGAAAGAACTGGAGGAAGCGGCAACGCGCGGCCAGCGCGCGGCAGATGCCGTTGC
CGCCTTCGGCGGGTCGTGGATATTCATCACGTGCTTTGTCGTCGTCATGGTCGTCTGGGT
CAGTCTGAATTCGCTGATTCTGGCAACGTACAGCAAGACCTTCGATCCTTACCCGTATAT
CCTGCTCAACCTGTTTCTCTCGATGCTGGCAGCTATCCAGGCACCCATTATCCTGATGGC
GCAGAACCGGCAGTCATACAAGGACCGGGTCTCTGCCGAACACGATTACGAAATCAATCT
GAAGGCCGAACTCGAGATCATGTTGCTCCATGAAAAATTGGACGGGTTGCGCGAGGAGCA
ATGGACTGAATTGCTGAACATGCAGAAGGAACAGATGGCGGCGCTGAAGAACCTGCTCGA
GTCTGGCAGGACGTGAGCAATGGGGTACCCGGGTCGCCAGCTTCGCGAAACTACGCGATC
GAATGGCGAACGACGCGGCCCGGCCATCTATGGCGACTGCCGGTCGTTTCCTCCGATCGA
TCTGTTTGGGAGAATCGCCGTACAACGGGATATGACAGGCGAACTTCGACACGGTGACGT
GTGCGTTACGAAGCCGCGGCATCGGTCATGATGAAGCGCACCGGAAGGACGCTGTTTTCA
TGTGATGGCCGCAGCCCCGACCTACCATCCTTCCCGTTGCCCTGCCCCATGCGGCCCCTG
GTCATCGGAACGCCCGGAATGATTCATGTGGTCGCGCGAAGTGTCGCCTCGATTCCATCC
GCTTTCGTGACCGCCGCCATACGCACCGCCATACCCCCGTTTCGATCGCCGCGATAGCCC
TCACCTGGTACCCAAAGGCATCCGGCAAGCACGGTTGCAATAGCCGCAAGACAGACATAG
ACAGACGCACGCATGTTGCTCTCCTTGCCAGTCGCATCCAGGCACGTTGCTTCGTTTGAT
CGACCGGAGACGAATGACGGAATCATTCACCGCTAACGTGAACCACGTCGATGTGCGTGT
ACAGGTCACGCACGAACGAACGGATGGTTGCAGAGGACATCGTCCCGACAACGAGATGGC
GTGTCTGTACGGTGAAGGACGCTTGCGGAGACGGACCGGTTGCGTGGCATCGACCGACAT
TCACCCGCACACGCTGCACGTGCCGCGAAGCCGAACGCGACGCGGGACAACGCGGATGTT
GCGCCTTTGTACGCTGTCGTACCGCATCCGTGGCCGTCCTGACGTAGCCTCGAAAGCTCG
GGCAACAATCAGGAGACGATGATGCTACGACGAACATTTCTATGGGGTACGCCGGGATCG
ATCCTGGCTGTTTCCCTCGCGGTTTCGGGTTGCACGATGACCGGAACGTCCGACGCCAGC
GGCCACCAGACCGATAAACGCCACACCATCGATGCGGGTGTCGACTCGACCCTCGCACGT
CTTTACTCCAGCGCCAACGGCTCGCATGAACTCGTCGGCAAGGCGCGTGGCGTGCTGGTG
TTCCCGTCGGTCATCGCGGCCGGCTTCTGGATCGGCGGTCAGTATGGTGAAGGCTCGCTG
CGCGTGGCCGGCAGCACCGTCGGGTACTACAGCACCACGACCGGCTCGATCGGGCCGCAG
ATCGGCGCACAATCGAAAGCCATCATTTTCCTGTTCATGACCGAGGACGCGCTTAATCGG
TTCCGTAGCAGCGAAGGCTGGTCGGCAGGCGGCGACGCATCAGTTGCAGTCCTGAAAGTT
GGTGCGAACGGCAATGTCGACACCAGCACCGCGACCGCGCCGATCGAAGCATTCGTGCTG
ACGAACAGCGGGTTGATGGCGGGTGTGACGCTTGAAGGAACGAAGATCTCGAAGCTGAAG
ACACTGTAGTGCCCAGCGTGAGCCGGCAGACGCGGCGCCCTGAGGACGCGGCGGCGGATC
TGAATTCGACTCGCCTGAACGGCGCGTAACCGTGCTCGTGTGGCGCCTGTCCGGCAACGG
AGCGGACGCGCGCGCATCATCGCGGCTCATCCTTCCGCGGTCGACACCGCTCAGGCCTGC
CGACCGCGATCGATTTCCCGTCAACTGCTCCGTGAAATATCGGTTCCGCATCGCGCACGC
GCGACTCCGTGCACCTTGATGAGACACGTGTCGGCACTATAATTTTTGAAGGTAGGTCCG
CATTCGAACGGTCATCCCTAATTCGTCGAGAAAAGGGACACATTGCCGCCACTGTCCCGC
CTGGTCGTCGGATCGGTAAGATATGATGGTTGGCCCCGTCCGCCGATTCCCGCAGCGCCC
ACATCGGTCGGATTCTCGTTCGTCAGCCGGGCGCAAGCGTGGGAGCCACGCATGCAGGAC
AACCCGCCCCTTACCGAAAATCACCTGTTAGCTGCGCTGCCGGAGAACGAGCGTGCCCAC
CTTGCCACACACCTGACGCTTGTCGAGATGCCGTTGGGAAAGGTGCTGTACGAGTCGGGC
GGCCAGCTTCATCACGTCTATTTTCCGACCACGTCGATCGTGTCGCTGCTGTATGTGATG
GAGGATGGCTCGTCCGCGGAAATCGCGATCGTCGGCCATGAAGGCATGATCGGCGTGTCG
CTGTTCATGGGCGGCGAAACGACGCCGAGTCGCGCCGTCGTGCAAAGCGCGGGGCAGGCC
TACCGGCTCGACGCGAGCATCCTGAAGGAGGAATTCCGGCGCGGCAACGCGATGCAGCGC
CTGTTGTTGCGCTATACTCAGGCGCTCATCACGCAGATGGCGCAGACTGCGGTATGCAAC
CGGCATCACTCGATCGATCAACAGCTGTGTCGCTGGCTGCTGCTCAGCCTCGACCGCCTG
CCGTCGAACCAGTTGCGCATGACGCAGGAACTGATCGCCAACATGCTGGGCGTGCGCAGG
TCGGGCGTGACGGAAGCAGCATTGAAGCTGCAGGACGCGGGCCTCATCCGCTACAACTAC
GGCCATATCGAGGTGCTGGACCGACCCGGGCTCGAAAAGCGCGTGTGCGAATGCTACAGC
GTGGTCAAGCGCGAATTCGACCGCCTGCTTCCCGATCTGAAGCGACTCTAGCCGCCACTA
CGCCTTATCCGACGACCCAGTAAGGCGCCCGGTTGTAGTACTGGTGAAGCGACAATCCCC
ACTGCAATTGCGTCATCACCGGCCAGTGCTCGTCGTCGAAGCCTGGGGTGCTTTTGACAT
GCGCGGCGGCCACATCCAGATGGAAACATTTGTCGCCGACATCGTATTTCATCGCGTTCC
ACGGAATGGCGCAAAGCATCTCGCCCGTGCCGCCGCTGGACGCCACCGCGTAGGCAATTC
TGCCGTGGTGCAAATCGAGCACAATGCCGAAAACATTGCCGATATCCTCACCGTCCGACG
CGATGATCTTGCTGCCCTTCAGGACATCCGCGGTTGTCACCATATGAGCGGGTTCATCGC
CGGCATCGCGTTCGACGAGCTTGCCCCCGTTGCTGTCATCCCCGGATCGATCGGGGGTGT
GGAGCATGCTCATGATGTCCTCCTTGGACAAGTTCCGGGAATATCCGTCTCGTGCACGGC
CTCGACATCGAAAGCGGCACTCGACGCACGAGAAAACGCTGCGCGCACCGGCATCGGAAG
TCGGTACGGTTCCGTACCCGGGTACACCGGGAATATCGGCTCGCCGGTGCGCCGACCGAT
TCCGCCGCGCTTATCGATATCGCCGGATACCGGCGACGACTCGATGCTTCGTGGTCGCGC
AGGGCGCTGCCCCTGCGCTAGCGGTGCTTGATGTGTGACGACTTCCGATGATGCTTTCGA
TAGGCCGGGCGGGAGATCATTCTCGTGACACCGCCGATCGACGGCGGATCGCTGGCGGGG
AATGTCCCCTCCACCGCCTCGTCGACATTGCGTTCGCTCTTGCCGCCGTTCGTATGCTGC
TCTCGATATCTGCTGCGCATAACCGCCTCCATGGAGGTAATGGTCGGATCGGGCCGCGCC
TGATTCAGCTGGGCCGCCAGCGTGAAACGCCTCCGGTCACGACGCCAGCATAGACCCGAT
CCGAACATTCCGTCCGGCGCGAACGTGATCCGCCGCACAACGCCGGGCATCGCGAAACAG
CCACGCACACAGGCAAACCGTCCGGCATCGGACAGACTGAGCCCGCACACCCCGCGTATA
GCTGGGCTGCCGGCCGGATGAGTCGCGAGACGTCGACTCCTTCCCAATTTTTCATCAGGA
TCCACCATGAAACTCGCTCTTCTCGCCCTCCCCCGACAGATTGCCGGCGCGTTCGCCGTG
GCGGTGACAGTCGCCCTCGGCTCAGCCGTCTTCGCCCCACTCTCGAATGCTGCCGGCCCC
GCACCGGATCACGCACCACCCCACGTCATGACCGTGGCGGCTCAAAAGTCGGTCGACGGG
CGCATCAACAGCCTGCACCAGCGCCTTGGCATCACGCCTGCCCAGGAATCCCTGTGGCAG
CGGGTCTCGCAGATCATGCGCGATAACGCGAACGCGATGGAATCGCTCAGGAAGGCACGT
AGCGATCACGCGAACGACATGAGCGCGATGGACGATCTTCATTCCTACGGCCAAGTCGCC
AACGTGCACGCCGAAGGCATCAAAAAACTGACCACGGCATTTCAGCCGCTGTACGACAGC
ATGTCCGATACGCAAAAGCAGAACGCGGACGCGATTTTCCGTGGCAACGGTCACCACCTG
ATCAAGAAACAATAGTTCCGGATCGTACCCAGGAGAGCATGATGGACGTTTCTGTCGGAC
ACGCACGTCGAAACACGATGGCGCCGAGATCAGGCATGCGGCTCGTCGGCATGATCGTTG
CGTTCGGCTGCCTTGTCGTTGCACCGCAGTTGCATGCGGAGAGAATGAATCACGGCTGGG
ACAAGGGCAATCACGCGCGCATGACGCATCAGGGCGGTCGCCACTACGACCATCACCGGC
ATGGAGGCGACGGCTATCACGATGGCGAGGATGACGCTTATGCCGCGCCTCCGATGGTTT
ACGAGCCGGCACCGGCGCCCGGCGTCTCGCTGTTCATCCCCCTGCGGCTGCGTTAACGTA
CGAATCCAGTCCGGCGGACGGGTACACCCGGCGGCACGTGGCTGTGGCGACCCTCACTGC
TTCGTGATCCTGATGACGATGCTCGAGAGGATGTGTCGCGACATGCCGGGACGGACGGTT
CCCCCTCGTGCGCGCTTTGTACGGTTTCGTACCGCATCGGCTAGCCGCCGCGTGTAGCGT
CTCAAACATGCCGGCTATCCGAGTGGACGCGCTCGGCAGGAATCGCTCCGCATCGGCGGA
CGAACGGCTGGATGCCACCGCACGGCAGGCAGGTCGGCCGGATCACCGAAGTGCCGAGCA
TCGCTCTGGCGAGGACATCATGTTGCGAAGCATCCGAAGGTTACACGGAGACACGGTTCG
AGCGAAGGACGGCGATATCGGTCACATCCACCAGGCCTACTTCGACGACGACAACTGGTG
CATCCGTTACCTCGTCGTCGAGACGGGCGACTGGCTGCACGACAGGCAGGTGCTGATCTC
GCCGTATTCCGTCACGCACGCCGATCCCGAAACCCGCACGCTGTACGTCAGCCTCACGCA
ACAGCAGGTGAGAGACAGCCCGAATCTGGACACGCACAAGCCGGTATCGCGTCAGCACGA
AATCGAGTACCTGCGTTACTACGACTACCCGACTTACTGGGGCGGCCCGAACCTTTGGGG
GATGGGCGCATACCCGGCTTTCGATCCCGCCGGGCCGTCGCAGGACCCTGAAGCGGGCGA
TCCGCTGTTCTCGCGCACCGCGCCGGCCAGCGCAGCGGCGGATACGCATCTGCGCAGCAC
CGGCGAGGTCGACGGATATCGGCTCGAAGCCTCGGACGGACATATCGGTCACGTGTCCGA
CTTCATTTACGACGAAGAAGCCTGGGTGATCCGCTATCTGGCGATCGACACGTCGAGCTG
GTGGTCGACCGGCAAGGAAGTGCTGATCGCGACGCACTGGCTCGACCAGGTGGACTGGCC
CACGGAAACGGTATCGACCACGCTCGCGCGCGACGCGATCCGCCGGAGCCCTCCATACGA
CGACGCGCAGCTCGTTCATCGCAGCTACGAGATCGAGTTGCACGAGTTCTACGGCAAGCA
CGGCTATTGGCCCGGAGACCGATAACGCAGATCCGCGCAAGGGTTAGCCAACGCCACCAC
GATCCCGTGCGGGATATCGCGTGACCGAACGCCAGGGAGCCACCGCATGACCTCAACCGA
TTTCCCGTCAACCGAAGGTTCGGCACTCGATGCGCTCTGCGTCAACACGCTGCGCTTCCT
GTCGGTCGATGCCGTGCAGAAAGCGGCGAGCGGCCATCCAGGTTTGCCGCTCGGCGCCGC
ACCGATGGCCTATGCGTTATGGATGCGCCATCTCAAGCATCACCCGGCCAATCCGGCGTG
GTTCGATCGCGATCGCTTCATCCTGTCGGCCGGACATGGTTCGATGCTGCTGTACAGCCT
GCTTCACCTGACCGGCTACGACCTGCCGCTCGATCAGATCGAACGCTTCCGGCAGTCGGG
CAGCCTCACGCCCGGTCATCCGGAGCGCGGCCTCACGCCGGGTGTCGAGACGACGACCGG
CCCGCTCGGCCAGGGCTTCGCCAACGCCGTCGGCATGGCAATAGCGGAAGCGCATCTCGC
CGCGCGCTACAACCGTCCCGGCTTCGAGATCGTGGATCACCACACCTACGCACTCGTCAG
CGACGGCGACCTGATGGAAGGCGTCGCGGCGGAGGCCGCATCGCTTGCCGGCCATCTTCA
ACTCGGCAAGCTGATCTGTCTGTACGACGACAATCGGGTCACGCTGTCGGCCGGCACGTC
CCTCACCTTCACCGAAGATCGCGCGCGACGGTTCGACGCCTACGGCTGGCATACCGAAAC
GGTCGACGACGGCAACGATCTGGCCGCCATCGACGCGGCGCTGGTCAACGCACGTGCCGA
GCCACTGCTTCCGTCGTTGATCCTCGTGCGCACGCATCTCGGCTACGGCTCACCCAATCG
CCAAGACACCTACCAGGCGCACGGATCGCCGCTCGGTGACGCCGAGGTGCGCCTGACCAA
GCGCAACCTCGGCTGGCCGCCCGACCCCGCGTTTCATATCCCCGCATCGGCGCTCGCGCA
TTTTCGTCGCGCGCTGACGGAGGGGCGCGCACGGGAAGATCATTGGAACGCGCGGTTCGC
AGAGTATGCGCGCGCGTTTCCCGAGCTGGCCGACGCGCTGCTGAACACGGTGCGCGGCAC
GCTGCCCGACCGGTGGGACCGCGATATCCCGGTTTTCCCGGCCGATCCGAAAGGCATGGC
GACGCGGGTTGCTTCCGGAGAGGTACTGAATGCCCTTGCCTCCCGCGTCCCGTCGCTGGT
CGGCGGCTCCGCCGATCTGAATCCCTCGACCTTCACCGCGCTGACCGGGCTCGGCGATTT
CGAGGCTGCCGGCATGAGCGCGCTCGACCGGCAAGGTTCCGACGGCGGCGGCTGGAGCCG
CGGCGGCCGCAATCTGCATTTCGGCGTGCGCGAGCATGCGATGGGCGCGATCCTGAACGG
CCTGGCGGCTCACGGCGGCATCCAGCCGTTCGGCGCGACCTTCCTGATCTTTTCCGACTA
CATGCGTCCGCCGATCCGGCTCGCCGCGTTGATGCGCCTGCAGGTGATCTATGTGTTCAC
GCACGACAGCCTCGCCGTCGGCGAGGACGGTGCGACGCATCAGCCGGTGGAGCAGCTTGC
CGGCCTGCGTGCGATCCCGGGCCTGCTGGTGATTCGACCGGCCGATGCCAACGAGACGGC
CGTCGCGTGGCGGGTGGCGCTCGAAGCCCGGGAGCGGCCGACCGCGCTGGTTCTGACCCG
CCAGGACGTGCCGACCATCGATCGCTTGCGGTTCGCGCCGGCCGAGGGGTTGCGGCGCGG
CGGCTACGTCTTGGCCGATGCGCCCGAGGGCCGCCCCACGCTGATCCTGATCGCGACGGG
CTCGGAAGTCGCGCTCGCGCTGGCGGCGCACGCCGAGCTGCTCGCGCGCGGCGTGGCGGT
TCGGGTGGTGTCGCTGCCCTGCTGGAGATTGTTCGACGCCCAGCCCCAGCCGTATCAGGA
CGCCGTGCTGCCGAAGTCGGTCGGCGCGCGGCTGGCGATCGAAGCGGGCGTATCGCAAGG
CTGGCACCGCTATGTCGGCGATCGCGGCGACGTGCTCGGCGTCACGGGTTTCGGCGCGTC
GGCGCCGGGCGCCGAGCTGATGCGAGATTTCGGCTTCACGGTCGAGAACGTCTGCGACCA
CGCACTGAAACTGCTCGCCTGATCCGTGGACGGCCCGTACGCGTATCAACCGTTCGGGCC
GCAGCTGGCATGGCACATACCGGCTTCGAGTACCGCGTCGACCATCGACTGGGCATCAGG
CACGATGCGCCACGTGATCCGCTCCGCTCTCCTGTATGAGGCACTGGCGCATTCTCGTTC
GCGCACGGGCCGTGACTGCCGGCATGCGCGTGGCGGACGGCGGGCGCCGGGACCTTCCAC
AACCAACCGAACGCGCGAAGCGCCGCCCATTCCGCCACCCGCCATGCTCAAGCGGTGGCG
GGCTTGCCGGCTCGGCGCTCGAGCATGAGAATAAGGGCGATGATGCTGACGAAATGCATG
CGTTCAGATGGCGTCGGACTGCCGTGTTCGAGAATCGATTCCAGCCTAATTCGCCAGAGT
GCCCATGGCGCAGGCTCACCGGGGGCGACGCGTGCAATGAGTCGTTCGAGTGAACGGAGG
TCTTCCTCGATTGCTGTGTGGGCCATGGCAATGCTCCGGTTGTCGTGAGGAACGGCGGAC
AGTCTATGCCGAAGCACTGCGCCGCTCTGCCCGCTACCGTACATCGCATGCGCGCGGGGC
ACTTCCCGGCAGCGACGGCCGCAATGCAGGCGCCCGGCGCGATACTGTGCGACGGGCGCG
GGGGGCATCGGCGCCCCGTCCGGCGCGAGCCGTCCCGTGCGTGCCGTGCACCACCCTCCA
CGACGCCGCATGGCGACCTGCGGCCGACACGCGGCGAGCACAACGTGATCCATGCGAGGT
ATGCAAAGTGACCGAAACGATCGGATGCCTCATCTTCGGAGCCCTGCTGATTTTCATGGG
ACTCATCGGATCGTCGCTTAAGCGCCTGCCGCTGAGTGCGGCCATGGTGTATCTCGGGAT
CGGCTTTCTGGTCGGACCGGCCGGCACCGGCTTCCTGTCGCTGAAATTGCCGGACGACGT
CACGAACTTGCGCATTGCTGCCGAAATCGGCTTGCTGATCTCGCTGTTCGCGATCGGCCT
GAGGCTGCGTGTCCCGCCCGCCGATCCCCGCTGGATGCTGCCGCTGCGGCTCGGCGTCGT
CGCAATGATCTTCACCGTGGCGTCGATCGCCGCGCTCGGCGTGCTGGTGCTGAATTTGAA
TCTCGGTGTCGCGGTACTTCTCGGCGCGATGATCGCGCCGACCGACCCCGTGCTCGCTCA
TGACGTCGGCGTGCGCGACGCGGGTGACGTCGAGCTGGTACGTTTTTCGTTGTCCGCCGA
AGGTGGGATCAACGACGGCACGGCCTACCCGTGCGCGGTACTCGGCATGCTTTTGTGCGG
TTCCGGCACGACGTCGGCGGTTCACTGGAGCATGGTCGGCGGCATTGCATGGGGTATCGC
GTCCGGTGCGGGCGCAGGCTGGCTGCTCGGCTTCGTCACGGCCCGGCTCGTCGCATTCCT
GCGCAGCCGTCACAGCCAGGCGCTCGGCCTCGAAGGGTTCTTCGCGCTCGGCCTGATCAT
GCTGTCGTACGGTGTGGCGCTCGCCATTCATGGCTACGGGTTCCTGGCCGTGTTCGCGGC
GGGCGTCGCGATGCGGCGCGTCGAACATCGAACGAGCGGCCAGAAGACGTCGAAGGAGAC
GGTCGGCGTCGTGAACAGCGAGGATGTCGAAGCCACCGCCACCGATCCCGACAAAGCCCA
TGCCTTCGTCGCGGAATCGGTCATGGGATTCACAATCGAGCTTGAACACATCGTCGAAGC
CGTCCTGATCCTGCTGATCGGCGCGCTCGTCTCACGGTATTGGGCTGACATGCTCACCTG
GGCGGGCGCGGCCGTGGTCGCGACACTGCTGTTCGTCATCCGGCCGGCCGCCACCCAGCT
TGCGCTGATCGGCTCCCGGGCGTCGCACCACCAGCGCCGGCTGATCAGCTGGTTCGGCAT
TCGCGGCGTGGGTTCCCTGTATTACCTGATGCTGGCCATCGAGCAAGAGCCGCGCGCGCA
ACTGTTGCCGATGGTTCCGTGGGTACTGGCCATCATCGCCGTGTCGATCGTGCTGCACGG
TATTTCAGCTGCGCCGCTGATGCGTCGTTATGCGTGAGACCCAGGACGGGCGTAGTGACG
CGATGCGTGGGCTGGTCGAACGGTTTGGCGCGATGCCACACCCGACACTCAAGGTGCCGG
GCGACAGTCCTTCCATGAACTTGCAGCGTCGATGATGTCCCGCGTCACAGCCTGCCCAGC
CGCATCAGTATGAGTAACACGACCAATACCAAGCCCAGCAATCCGCTTGGACCATAACCC
CAGCCGTTGCTGTAGCGCCGGGTCGGGATCATCCCGACCATCAGCAGCACGGCAACGATC
AGTAGAAGTAGTCCCAGTGACATGCCGTCTCTCTTCAATCAATCCGGCCAGTCATGCCGC
GATGCGTCCGCATCGTTGGCCTCGCCGAATGCAATCGAACCGATGTTTCCGTCGAAACGC
TCCCGAGCGATTCCACGTCGACGCGCGCACGCGCCGTTCGTCGCCGGTCGCGTCGAAATT
CGCGGGGTCGCCTCTCGAATGCCGGAGTTACCCGGACGGAAGTCGTCCTGCTTCTTCATG
CAGGGCTCGTGCGCGATGCACCCGGTTCGGGACGTGCATCGACTCTTTCGATATCAAGGT
AGGCGGACGCGGGCGTGGAGTATGTCCGGCGACGTACCGGACGCACGGCACCGCGCGACG
GATCGACCTGTCGACACCGACGAGCCGACGATCGTGGGTACCACCTGCGAAGTTCGTCAC
CTGCTTTTTCGGGTGACGGGACCCGGTTCAGTGGAGATGCCCTCCGAACAAACCGAGCAA
CCCGATGACGATCAGGTAGATCGCAACGATGTAATTCAACAGCCGCGGCACGACGAGAAT
CAGAATGCCGGCGATCAGCGAAACCAGTGGGCCTGCGCTCGTGAGGATGTGCATATGCCC
TCCGCAAGATTGAAAACGACAGATGGATACGAATCCGCGCTGCCTCCGATGCTCGTTACA
GCGACTTGACCCAGGCGACACGCGGGCTCTTGGCGGTCGCGCAGGAGCGCGCAAGGAGCG
AGCCGACGCCGGCGGCGGTGATGTGGCATTCGTCGATCTGGCGGCCGCTCGCGTCGGATG
TGCCGGTCGTCGTGCATCCCTGCACCACGACGCAGATAGCAAGACGCGATCCCTGCGTAC
CTCATGTAAGTGTTTTTCGCTGCATGATTCGCCTCAGGCAGTTCGTGGATATCCCCGACG
CTACACACTGGCGAACGTGAATGCGGTACGAAAGCGTACCAAGCATGTAAAAACAGACAA
CCACCCTTCGCAGCGATCGACCCGGGAGCCGCCCGCATACACCTGCTCGCGTGGCGGTGC
CGGTTCACGTACGGCATCGTACCGACTTCCGTCACGAACGCGCTCAACCTGTATTCCGGC
ATCCTGATTGTCGCGCGCCGAAGCACCAGTACGACGCTTCGATGGTTCAGGATTTCGTAC
CGGTGAAACATGCGATCCATGTCAAGGAGCAAGATGATGAACAGGGATCAGATGAGAGGC
CGCATCGCGGAAGCGAAGGGCAAACTGAAGGAAATGGTCGGCAGAATCATGGGAAATCGA
TCGACCAGGATGCAGGGCAAGGTCGAACAGGTCATCGGAAAGACGCAAGCGTCATTCGGT
GACGCGAAGGAGCAACTCAGGAAGCGGCCGTAGGATGCTCACGCGAACGGTTCGGTTCTA
TCGCACCGCGCGATCGGGCAACGTGACGCGAATTCACCGGATGTTGACGGCGCGTGCAGG
CGACATCCGGCGCTACCCGCTTCCCGACCGACCTTCAAGATATCGCAATGCGTCGAGGGT
GGTCGCTGTGCACGTCGGCAAGCGGCTTGTGCTGCGCGTCTCCCACGCCGGGAAAGAACG
TGTCCCACGCGTCCCGGACACCTTTCGCCGCGGTCGCATCTGCGGTCGCATCCACTGCAA
GCGTCTCCTGGTCGCTCGACTTGGCCGGATCGGAACACAAGCCTCGCCAGCGCGTAAAGG
TGAGCATCGGCTTTTCCGTCCATTCGCCGTCGCCGAACTTCGCAAACGCCGTGTCTCCGC
TCACCAGTCGAACCTCATACCATCCGTCGCGCACAGGCGCATATTGGTCCAGCGTAAACC
ATCGTGTAGATTGGATTTTCATCGTTGCCTCATGGGTCCATGGATCGTTGTACAGGAAAA
ACCCGGTCGACGCGTGCGCGCTAATCGGCGCACCGATTCAGCCACAGCCGGCCTGCGGCG
GTCATGTTGATCGAACCGCCGGTGCGCGACTCGTATGCAAGCCCGTGAGTCAACAGTTCA
TCGGCTATGACGCGTGGAATATCGGCTTGTGAATCGGGAATCCGATCAAGCGATTTGAGG
GTCTCGACAACCTCGGGTGAAAGTGGGATGCACATGGCGGCCTCCTCGGTATTGACTTCA
TGTTGAACCGAGCGACACGCGCGGGTCTGTACGGTATCGACTATTTGGACGCAGGTTTTG
CGGCACCTCGCTGACGCCAGATGATCAACCTGAATCGACAATATGATTCGGTATCCGATA
TTTTTATTGCGCAACCGGTTTTGAACGCGCACACTACAGAGACCTGCCGGTTCGTTGTCA
AGGCATCGGCGCCCTCGAATCCTTCGGCGCCAACGGTCGCTCTGTCAGGAGCACATCATG
ACCATTCCCACTCTCGAATATCGCGGCCGTGAACTCCGCGTCTATTCACAAATGCTTTTC
CCGCCGTTCGGCGATCCCCACGCCCCCGGTCCGAAACGTTTCGGTTCAATCGTACGCATC
GACACGATTCCGTCGACCTCGGCGACGGCGCCGCGTTACTCGACCATTTTCGAGCATGGC
GCTCCGCAAACGGCGGCGCTCGCCCTCGATCTGGCGATGCAATTCGGCAAGGACATCGTC
GACGGCAGAATCGCCCCTACGGCGATCTGATCCATCCGCCGCATCGGACTCGATGCGGCG
TCTCGCGACGCGAGCACATCTCACTCAGGAGCGATCCATGAAATATTACTCAAGCACCTC
GATCGACCGGCGCGATGACGCGACCCGGAAAAAACAGCGGGACGATCTCGCGCGTGCCGA
TGTCGAACGCGCCGAAAAGCGCATCCGTCAGGATGCCGGCATCAACTCCAATGCGAGCAA
GTGGCGTTATTTGCGCCCCGACAATCGGGCGAGATGAGCGACGGATGCGCCACGCGCCGT
GGCACACCGGTCCCGCACCGCAGGTCGCGGGCGGCCCGGGATCACGCATACCGGCGCAGG
TGTATCGAGAATTCGGCGATCGCGTCGATGCCGCTCTGCTCCGCGCAGCGGCACCAATCC
TGTAACTGAGCCAGCAATTGCTCGTGCGACGCGTGTGGCCACGTCCATAGCTCGAGCAAC
GCGTCGTACATATCCACATACACGCGTATTCGCCGGTTGGCATTGGGGCTCGTCAGCACG
CGCAGGTCGGGCTTGTTCCGATGGCCCCAGGCCTGGCGCAGCCAGTGTTTCATGCCGAGC
GCGAACGCGCGCTTGTCGTCTCGACTCATGTCCTCGACGCGGCGCAGTTCCCGCCGGCAG
GCGGACTCGAGCGTGCGCGCAAAGGCGGCCATCACCGCATGCCGGTTGCGGATGACCGCT
TGCAGCGTCGCGTCGTCGGCGACTGCCTTGACCGGGAGCAGGCGCGGCTGCGTTGCGACT
CGCCGAACGGTCGCCAGCCGCAATGCCGCCAGCAGGCGGATGTACGCCCAGCCGATATCG
AACTCGAACCAGCGATTCGACAGCCTGGCGGACGTCACGTACGCGTGATGATTGTTGTGC
AGCTCTTCGCCGCCGATCAGGATGCCCAGCGGGAAAAGGTTGGTACTCGCATCGGGTGTC
GCGAAATTCCGATAGCCGCTGAAATGGCCTAAGCCATTGATCACGCCACCGGCCCAGAAC
GGAATCCATATCATCTGGATCGCCCACGCCGCCACGCCGGGCAACCCGAACAGCCCGACG
TCGATCACGACCAGCAGCCCGACGCCGAGATTCGGATAGCGGGCATAGACGTGGCGTTCG
AGCCAGTCGTCCGGCGTCCCCGATCCGTATCTGCGCGCCGTTTCCTCGTTCCGCACTTCC
GCACGGTACAGTTCCGCGCCGCGCAGCAGCACGGTCGCGAGGCCGCGGGTTCGCGGGCTA
TGCGGATCGTCCGGGGTCTCGCTCCGCGCGTGATGCTTGCGATGCACCGCGACCCATTGC
GAGGTCAGCATGCCGGTCGTCAACCACAGCCAGAACCGGAAGAAGTGACTGATGCACGGG
TGCAGATCCAGCGCCCGGTGCGCCTGGCAGCGGTGCAGGTACACGGTCACGCTGATGATG
GTGACATGCGTGAGCACGAACACGACCCACGCAAGCTGCAACCAGGACAGCCTCAGTTCG
CCGTTCAGAAGAAATGCCGACATTCCGTTCGCACTCCGCGCCACACTGGTATCCGCGCAC
GCTTCGCCGTGACGACGCGTGCGCGTGCCGATTCCCTGCCCTTCGACGAGCCTCCTATTT
CCCGACCTGATTGCCGACAACCCCTCCGACGGCGGCACCGCCAACGGTGCCCAACGCACT
GCCGCCCGTCAGGACCGCACCGGCGACGCCGCCGACACCCGCCCCGATCACGGTATCCGT
TCCGCGGTGGGACATGTCGCCGCAACCCGCCAGTACGATCATCGTTATGGTGACTATCGC
CGTCCCGACCGGCACGGAATGTAGCTTTCTCATGATCATCTCCTCGGGTCGCCGCTACGC
TGTCCGATCCCGCACGGCGCGCGGAAGCCCCTGGGCTGACGTCCCGATGAAATTCGAGAC
GTCGAATCACGATGGGGGGTAAATCGCGCGAAGTCCGTCCGCTAACGTACCGGACTGGAT
GCCGGCCGACCGTCTCACGGAAGCGCCGCTTGCACCGCGCCCGGCGCCAAAGCCGGCGTT
GACCTGACTTCCTTGTAGTCGACATCGCGCGGCGAACAGCTCCCTGAGCCTTGCCGATCA
CGGCCGTCCCTGGCTCGTCAGGAAATCGGGCTTATTTTCAGCTACCGTACCGTCAAGCTG
CGAACGACGAGATACGATAGTGAATCCCGCTCACTCCCCGCTGCGCTCGAAGCGACCAGA
CAACGCCATCGCGCCAGATGCGAGCCTAGGAACCACGCATGCCAGACATCCCCCCCATCA
CTGAAAATCACCTGCTTGCCGCACTGCCGGAGAACGAGCTTGCACGCATCATCCCGAACC
TGACGATCGTCGACATGCCGCTCGGGAAAGTGCTGTACGAATCGGGCGGCCAGCTTCATC
ACGTCTATTTTCCGACCACGACGATCGTGTCGCTGCTGTACGTGATGGAGGATGGCTCGT
CTGCGGAAATCGCGATCGTCGGGCATGAGGGCATGATCGGCGTGTCGCTGTTCATGGGTG
GTGAAACGACGCCGAGTCGCGCCGTCGTGCAAAGCGCTGGGCAGGCCTACCGGCTCGACG
CGAGCGTCCTGAAAGAAGAATTCCGGCGCGGCAACTCGATGCAGCGTCTGTTGTTGCGCT
ATACGCAGGCGCTCATCACGCAGATGGCGCAGACCGCGGTATGCAACCGTCATCACTCGA
TCGATCAGCAGCTGTGTCGCTGGCTGCTGCTCAGCCTCGACCGTCTGCCATCGAACCAGT
TGCGCATGACGCAGGAGCTGATCGCCAACATGCTGGGCGTGCGCAGGTCGGGCGTGACGG
AAGCGGCATTGAAACTGCAGGACGCTGGCCTCATCCGCTACAACTACGGCCATATCGAGG
TGCTGGACCGACCCGGGCTCGAAAAGCGTGTGTGCGAATGCTACAGCGTGGTCAAACGCG
AATTCGATCGCCTGCTTCCTGACCTGAAGCGGCTCTAGGAATCCGTCAGCAACGGCGCTG
GCCGACACTGCGCGGCATCGTACCGACTTCTTCGTCCGGCCCGGTCATCCTGTATTCGAT
ACGCGTGCGTCGTCGATGCCGATACGCCCGCGCAAGGCGAATTCACGGGAGCAGGCAGAT
GAACGACCGCAAGCAGAAAGACGACGCTGTCGGGCAGCAACGCCGTAAATACGAGCAGGA
CAATGCAACGGACGACGGTATGCCCGCCGCGCCCGAAGTGCCGACGCATACGTGCCCGAC
CGAGCAAGAACGATTGCGGACCGCGAAGCAACGGATCGCCGATTCGAGAAAGCGCTGGGG
TATGGCCTATCCGCCGAATTGAGCACGCACTGTGATCATGATACGGCGTTGCTCCCGACA
CAGGCGGAGCATGACATTCGCGCTCCGCGTTGTCGTGCGCGCGTCCCGCAGGCTACGTCG
CCGACGTTCCGGCATCGGGCCTACTGGCACAGGCGGATCAAGAATTCGGCAATGGCCTTG
ATCCGCGCTGTTCCGTTCGGGGCACGATTCCATGCCAGTAGCCCTGCAAACGTCCGGCGA
ACTTTTGCAGGGCGGCCATCCCGCTTTGCCGAGCCTGTTCGAATCATTGCCTCCCAAGCC
TTTTTCGCCCAGGCCGGCTTGCGGTAGAACTTTGCCGCGACGCGATACAGATCAATGATG
ATTTCTGCTTGCGGGCACTGTGCCTTGATCCCCAGCTCATAGGCCGTAGTCATGTCGATG
GTGACCGTTTCGATGCGCGCGGCGATGCCTTCAGGCAACTGTTCGATGCAGGTTCGAAAC
GTGTCGCGCGAGCCATCCATCCCCCCCAACCCACAGCACTCACCGGCCAATCGGATCGGC
CATTCCCCACGCTTTAACCAATAACTCGCCCAGCAACCCGGCGCCTGAAGTGCCTAGGGT
CGAGTAATTATCTTTCCCGCTCCCTTTAAGGTCAGGCGTCAGATTACGCAATCGCCCTCA
AGCCCTCCACGATTTTCCGCGAAGCATCTTGATGAAGGGCGGTAAAGTGATCGAGAAAGA
TTGCCTTTTCAAGTTCGATTGAAGGCGGCATCGTACGGATGCCCTGCCCGCTAGACGCGC
CGGTCACACTAACTTGCGGAAGATGGCGTCGAATTTGTTTCTGGAAAAGCAACGGCCGGA
AAGTTCATCCGCGAACCGGTTATCCTGGAACCACTGGATCAAGCAGTGCCACTGGCGCAT
CGATTCGACGGCGATCATGCGATAGGGAACCCCGGAGTCATTCCGGACGGCGATCTGCAT
GCGGGGAAGCGACGCCCACAGGCGGACGGTCTCGATCGAAAGCCCCGCCACGATTTCCGC
GTCGAACGTCGCGAGGCTCGCGCCGGCGAGGATGCGGCTTTTCGTGGCGACTAGCGGCAG
CACGGCCTGGTCGGGGATCACGCCGGCGACATCCGATGGCGATGCGAGCAGACCCTCATC
ACAAGCCAGTGCCGTTCGTTTACAACGAAAGGCGTGCCCTCGGTCCAGCACACGATGACG
TAACCGTTCGAATGCGCGAGGTATCGCAGGCGTCTGCCGCTACCGCCATCCACGCGATCC
CTGCAATCGAATGCTGGCTTCCTGACGGTAGTGGGCAAATCGTCGGGATTGAGTCTGTCG
TGCACAACGGCAAATGTGCCCTTTTCCAGAATGAGGGCCGCACGCTCGCCATTCGCCCGA
CAGCGCTTCAATTCGGCGAGCGCCAGTCCGGCCAGACTCTGCGGACCGAACGTCTGCGCC
AGTCGGGCAGCCAGTGCTTCGATATTCATGTCGCCGCTCCCCCAGCAATCGCTTAGCCAC
CCTTCGATGGATGGCTTAATCATCATCAATCGGTATGCCGATCGATCCGTCTTAGTGCTT
GAGCAGTCTAGTATCGTGCGAACAATTCTTCTGTCCGCTACCGTGCCCGGGATTTGCCGC
CGAGCGCAGCACGCGGCCGCGCGGCGTGGAATAGCCGGTCAACAGATTGCGGGCGGTGCA
GCCGGTTCAGGTGGGCTGCCGTCGGGCTCATCGACGAGCATCCGGAGAATTTGCTGCAGT
TGCCGCGCGCATCGGCGAGCATCCTCGGGGGCATTTGCATCGATCGCCTCGAGCAGGCTA
ACGAATGCAATGAGGAAGGAATCGGAGACGGGCGTCTCACGCGCATGCTCGCGCAGATAA
GCGCTATAACTGAAAACGCGCTGGATGAATTCGATCTGGTGAGCGGCAAATTCGTCATCG
CCCACGGAAGGTGGCACAACGGCGAGAACACTGTCGGACAACGAAGGAGGAAGACGGATG
TAAGACGGGCGATCACTCATGCGGATCTCGTGAAACGCACGAGCGCGGCGTGAATGCCCG
AAGCACGGACGCTGTTTCACGACGGAAGGCGCCTATGCTATAAGTGTCTCTAGGATTTGA
CATACCAACGCTCATCGTATTTTTTCATCGACCAGGCGTGGTGTCAAATCAATTTGACAC
CAAACTTAACTATCGATCGATGCGATTTGATTGGAGCAAGCTGTTCGACGAACTGAAGCG
CGAGGGGCAGTTCGGCAGCGATGCGCAACTGGCCGACAGCCTTGGGCTTACGCGCGCGCA
AATCTCGGCATGGCGCACCGGCAAAAGCGATCTCGGCATCCTGACCAAGATCAAGATCCT
CGATGCACTGGGTCACGACACGTTGCGTACGTCGCTGTCGAGCTTGCTGCCCGAGAAAAA
CCGGGAAACACAGGCAGCACAGCATGCAAAGCTTCTTGCGCGCATCGACCGAATCCGATC
GGGAGTAGGCGTCGTGCCCGCAGAGCGGGACGACGCGGCCGACTCGCCCGTAGTAGCGAA
CAATCTTCTCGGCGAATTGCCCATGGACGAGCGCAAGCGCATCGAGCCCCATCTGTCGTG
GGTCGCGCTGCCGCTCGGGCATGTAGTGTATGAACCGGGCGATCACCTGAGCCACGTCTA
CCTGCCGACGACTGCGATCATTTCGATGCTGTACGTGATGGAAAACGGTTCGTCCGCGGA
AATTGCCGTGGTCGGACGCGACGGGCTGCTTGGCGTCGCGCTGTTCATGGGCGGTGAAAC
GATGCCGAACCGGGCCATCGTCCAGAGCGCGGGCGAAGCGTTCCGCCTGAGCGGACAGAT
CGTGAAAGAGGAATTCGCGCGCGGCGGTGCATTGCAGCGCGTGTTTCTGCGCTACACGCA
GGCGCTCATCACCCAGATGGCGCAGACGGCCGTGTGCAATCGCCATCACTCGATCGCGCA
GCAATTCTGCCGTTGGCTGCTGCTGAGCCTCGACCGGCTGGATTCGCGCAACGTGCGGAT
GACGCAGGAACTGATTGCCGACATGCTCGGCGTGCGCAGAGCCAGCGTGACGGAAACCGC
AAAACGGCTTCAGGAAGAAGGCATCATCCGTTATTCGCGCGGATTGATTGAAGTCGTCGA
TCGCAGCGCCCTCGAGCGGCGCGTGTGCGAATGCTACATGGTAGTCAAGAAGGAAAGCGA
CCGGCTGCTGTCGCAAAAGTAGGTACTGCCTGGGCTGCGTCCCGCCATCGACATAACACG
GATGCCTGCCGAACACGTTTCTCAGCCAGTCGATGTCCATGCTGTCCCAATTGCCCATGT
ACCGGGTCTTCCGAAAACGCCCGATCTATTTCCCGACCTGATTGCCGACCACCCCGCCGA
CGGCCGCGCCGCCCACCGTGCCCAATGCACTGCCGCCCGTCAGGACTGCACCGGCAACAC
CGCCGACACCCGCCCCGATCACGGTATCCGTTCCGCGGCGAGACATACCGCCGCAACCCG
CCAGTACGATCATCGTCATGGTGACTATCGCCATCTCGACTGCCACGGAATGTAGCTTTC
TCATGATCATCTCCTTGGGTTGCCGCGGCGCCGTCCGATCCGGCACGACGCACGGAAGCC
CATGCGCTGACGTCTCGATGGAATTCGAAACGTCAGTTCATGATGGGAGGTAAATCGCGC
GCAGTCCGTCCGCTAACGTACCGGCCCGGATGCCGACCTGCCGTCTCACGGAAGCACCGC
TTGCGCTGCCCCCAGCGTCACGACCACGCTGTGGCGGCGACCGTCGTCCACGAGCCGCAC
CGCCGCTTCGCCGGCGGCGAGCCGCACGCCATCGACCACGAGGCGGGACACGCCGCCGCT
GGCGCCGCCCGGATTCTCGACGACGATGTCGTAGTGCGACGCGCCGTGACGCAGCGTGGC
CCTGAAACCCGGCCAGGATCGCGGGATGCACGGCTGAATCGACAGCATGTCGCCATGCCT
GCGCAGGCCGAGCAGCCCTTCGACGCCCGCACGATACAGCCAGCCCGCCGAGCCGGTGTA
CCAGGTCCATCCGCCCCGGCCGATATGCGGCGCGACGGAATAGACGTCGGCCGCGACCAC
GTACGGCTCGACCCGATAACGATTCGCGCCGCTGCGCGTGCGGCTGCGATTGACCGGATT
GAGCAGCGCGAACAGATTCGCGGCGCGATCGCCGTCGCCCATTTGCGCGAACGCGAGCAC
CGACCACGTGGCCGCATGCGTGTACTGGCCGCCGTTCTCCCGGATGCCCGGCGGATAGCC
CTTGATATAACCGGGATCGACCGACGAACGATCGAACGGCGGTGCGAACAGCAGGGCCAG
GCCATCGTCGCGGCGGATCAACTGCGCTTCCAGCGCGTCCATTGCCTGAGCGGCGCGCAT
CGGGTCCGCCGCGCGCGACAGCACGCTCCACGACTGCGCGATCGCGTCGATCGAGCATTC
GGCGTTGCCGGCCGAGCCGAGCGGCGTACCGTCGTCGAAGTAGCCGCGCCGATACCATGC
GCCGTCCCATCCCGCATCGGCAAGCGCATCGCGCAACGCGGCGGCACGCGTCGACCAGCG
CGCCGCCAGGTCGGCCGAGCCGCGCGCCGCGGCGAGCGGGGCGAACGCCGTGAGCGTCGC
ATGCAGAAACCACCCGAGCCAGACACTTTCACCCCGCCCGGCTTCGCCGACCCGGTTCAT
GCCGTCGTTCCAGTCGCCCGTGCCGATCAGCGGCAGGCCATGCTCGCCGACCTGCGCGAG
ACTGGCCTCCAGTCCGCGCACGCAATGCTCGAACAGCGACGCGCTCGTTTCCGAGATGCG
CGGGATGAAGAACGCGTCCTGCTCGTCGGCGGCCAGCGGTCGTCCGTCGATGAACGGGAT
CGATACATCGAGAATCGCGCGGTCGCCGCTGACGTCGACGTAGTGCGCAACCGCATGCGC
GAGCCAGACGCGGTCGTCGGAGATCCGTGTGCGTACGCCGCTGCCGCTTTCCGGCAGCCA
CCAGTGCTGCATGTCGCCTTCCGGAAACTGGCGCGCCGCCGCCCGCAGCAGATGCTCGCG
CGCCAGGGCCGGGCGGGCGATGGCGAGCGCCATGCCGTCCTGCAACTGGTCGCGAAAGCC
GTACGCGCCGCTCGCCTGATAGAAGCCCGCACGCGCCCAGATCCGGCAAGACAGCGTCTG
GTACAGCAGCCAGCGGTTCAGCATCAGATCCATCGCGCGGTCCGGTGTCTCGACCTGGAT
CGCGCCGAGCGTCTCGTCCCAGAACGCCGTCACGGCGGCGAATATCGCGTCGAGATCCGC
CTGACGGTAATGCGCGACCAACTGTCGCGCCGCTGCCGCGTCGGCGCCCTCGCCGAGCAG
CAAGACGATTTCGATGCTGCCGCCGGGTTCGAGATCGACCGTGGTCTGCAACGCGGCACA
CGGGTCGAGCCCGGCGCCGACGCGGCCCGACAACGGCGACGCGCCGGCCCTGCCCGGAAA
ACCGGCGGGATCGCTCAGGACGCCATTGCGGCCGATGAACTCGCGCCGGTCCGCGCTCCA
CGAGGTTTGCAGGCCGCATAAATCGGCGAACGCCACCCTGCCGCGATACACCTGACTCCA
GTCGTTGCAGGCAAACAGCGCGCCGGTCGGCTGATCGATCTCGCTCGCGGTGTGCGGCGC
CGCGACGCTGCGCGACGCACCCAGCGCCCACTCCGCATAGGTTGCGACGGACAGCCGGCG
AGTCCGGTCGGACAGGTTGCGCAAGGTCAGGCGGGAAATCTTGACAGGATCGGCCAGGGG
CACGAACTGCAGCAACTCGACGGCGACGTCGGCGGCGGAATGCGCAAACCGGCTGTAGCC
CTGGCCATGACTCGCCACGAAAGCGGTCGCGCCCGGCGCGTCGTCGCCGATCGAGGCCGC
TTGCGGCCCCCAGCGCACGCCAGTCTCGTCGTCGCGGATGTAGAACACTTCGCTCGGCGA
ATCGGTGACCGGGTCGTTCGACCACGGCGTCAGCGGATGCTCGCGGCTGTTCGTCACCCA
GGTATAGCCGCCCCCCTCCGCCGACGTCAGGAAGCCGCACGAGGGATTCGCGACGACGTT
GACCCACGGCATCGGCGTGCATTGACCGGGCTGCAGGATCACGACGTATTCGCGGCCGCC
ACGCGTGAAACCGCCGATTCCGTTGAAGTACTCGAGACCGGCGCCGGCCTGCGCGCCCTT
CGGCGGCGCAATCGTGGGCGGCGGCAGCGGCGCGCGCGCGGGATCCGGTCGCGTGGGCAG
CGGTGAACCCGCGAGGCGCCGCAACTGGTCCATCAGCCGGCCGTTGCGCGCGGCGAGCAC
GGCGCGCGCGACCGCCGGAAACAGCGCGCGCGCCGCGGCCGCCATCAGATCCTCGCGCAG
CACGAAAATACTGCCGCGCCCGGCTTCGTCCGGCTGCTGCCGGGTCCGCACCAGCCCCTC
GAGCGCCGCCTGCAAATCCTGCACGTACGACGCCGCGCGCTCGTTGATGATGACCAGATC
GACCTCGAGCCGCTTCATCCGCCAGTACTCGTGCGCGCGGATCAGCTGCCGCACCATCGC
GATGTGCTCGATGTCGTCGATCCGCACCAGCAGGATCGGCAGATCGCCCGATACGCCATG
GGTCCATAGCGGCGCCGCGCCCACGCCGCCCGCCACGGACACCGCCGCCGCATGGCGTAT
CAGCGCGGCGGACCCCGGCCGCATCGACGCATCGCTGTAGAGCATGTATCCGGCCAGTTG
CTGGAACAACGCGGCCTCGTCGAGGCTCACCGCGCTATGCCGCAGCTGCACCTGCGCCTG
GGTCCACGCGAGCATCGCCGCCCGCGCGAACGATTCGCCATCGCGATGCTTGTCGATCAG
GTCGAGCAGCTGCGCGCGCGAATCCGCGACGATGGTCCAATAGACGATGCTCGCCTTCGC
GCCCGGCTCGATGCGCAGCCGCTGCCGCAGCGTGAACGCCGCGTCCAGTACCGCGCCTTC
GCAAGCGCCCAGCGCACGCTGTTCGGTCAGCGCAAGCGGCAGGCGAACGCTGCGCCCGCG
TCCGATGACGCGCAATCGATCGGTGTCGAATTCTTCCGCGCCGACGGTTTCGCCGGAGGT
CACGGCCAGATGCGCGGCCCAAACTTCCGCCTCGTTCGGCGCGCGCTTGCGCCGCGTCGC
CAGAATCGCGCCAGACGCCGGCACGTACTCGGTTTCGATGAACAGTTTCGAGAATGCGGG
ATGGGCGTGATCGGCGGCGGGCGGAGCGAGCACGATTTCCGCGTAGGACGTGAATTCGAT
CACGCGTGGCCGGGAGCCGGTATTGGCCACCGACACCCGCCGCACTTCCGCATCGTCCTC
GGCGGATACCACCACCTCAAGCGACGTCGTCAAGGTGCCGTCGCGACGCACGAACTCGGC
GCGATCTTCGGTGAACGTCACTTCGTAGCTGTCCGGCACCACGCCGGTGGGTTGCCACGT
GGCCGACCAGACCTCGCCGCTCTCGGCGTCGCGCAGATACAGATAGCTACCCCAATCGTC
GCGCGTCGCGTCTTCCCGCCAGCGCGTGACGGCCAGATCGTCGCGGCGGCTGTAGCCGGA
GCCTGCGGCCGTGAGCATCACGGCGTAGCGGCCGTTGGACAGCAGATGCGTGACGGGCGC
GGGATCGTCCGCCGACAGCAGGCGCCGTGCAACGCCGGCGTCGACGCCATGCATCCTGCC
GGCGGGGCTCGCGTCGATCCGCGGCCGCCCTGCCGCGACCCGGCCCGGCACCCGTTCCTG
CAACAGCAGCTCGGTGGCGCGCACGGCCGGCTCGCCATGGAAGAAGGCGCGAATGCGCCC
GCCCAGCAGTGCATTGGCGATCGACACGATCGACATGCCCTGGTGATGCGCCATGAATGC
CCGCACGATCGCAACTGGCATGCCTTCCGGCACGCGCGCGGGCGTGTAGTCGAGCGCTTC
GTAGAAGCCGAAGCGCCCGCACGCGCCGGCTGCACGCAACCGCTCAAAGTTGCGCGCGGC
GGCGTCCGGCGCGACCATCGCCGCGAGCGCGGTCGCATAGGGCGCGACCACCAGGTTCTG
GTCGAGATCGCGCTTGAGCCCCAACTCCGGCACGCCGAAGCTCGAATACTGATAGGTCAG
CTCGATGTCGCGCGTGTTGTACGCCGATTCGGACATGCCCCACGGCAGGTGCAGCCCGTC
GCCGTAGGCGATCTGGCGACGCACCACCAGGTGATTGGTGCGTGCGAGCAGGCTGCTGTC
CGGCGCACGCATCACGAGCGACGGCATCAGGTATTCGAACATCGATCCCGACCACGAGAT
CAGCGCCGCGCCGTGCCCGATCGGCGTCGCCAGGCGGCCGAGCCGGAACCAGTGCCGCGC
CGGGACATCACCCTTCGCGATCGCGACGAAACTCGCGAGGCGCGCCTCCGATGCCAGCAG
ATCGTAGTTGCCCGGATCGAGCCGTCCGTCGGCCACCGCGTAACCGATCGACAGCAGATT
GCGCACCGGGTCGAGCAGAAAGCCGAACTCCATCGCATAGGCCATCTGCAACGCGGTATC
GGCCAGCGTATGCAGGCGCTTGTTCAGCACGTCCGCTTCGTCCGGCGTGCGCGTCGCGTC
GCGGCAATGCCCTTGCACCGCGTGCTCCAGCGCCTGCGCCCAAAACAGCACGTCGTCGCC
GTCGCCGCCCCGCCCCCTGCCGACTTCGTCCGCCAGCGCGCGCGCGACATCGGCGACCGT
CGCGGTGAGGATCGTGATCTCAGACCATTCCGGCGCGGCGGGGCCGTCCGGAGCGCCGAC
TTCCCGGGCCGGCGCGGCGAGCGTCTCATCCAGCTCGGTCGCGGCCTGCTCGAATTCGCC
GTGCAAGGTCGTCCGGGCATCGCCATCGCGGCACACGGCCTTGCGCAACAGCGCGAGCGT
GTCACCGATCCCTTCGTACGCAGCCTGCCACCCCACACCGGCGGGCTGATTCGCCCAGGC
CCGGCAACCGTTGCCGAGGGCGATCAGGTGGCCGGCAAGATTGCCGCTGTCGACCGACGA
CACGTACTTCGGCTCGAGGGGCCGCAGGTCGCGCGTGTCGTACCAGTTATAAAAGTGGCC
GCGATAGCGTGACATCAGCCGCATCGTCGCGACGGTCGCCTCCAGCCGCGACACCGCGTC
CAGCGTACCGAGCCAGCCAAACTCGCGGGCGCTAACGGCAGACAGCAGGTATAGCCCGAT
GTTGGTGGGCGAAGTCCGGTGCGCGACGACGGGCTTCGGGTCCTCCTGGAAATTGTCCAG
CGGCAGCATCTGATCGTCCGCCGTCACGAACGTCTCGAAATAACGCCAGGTCCGGCGCGC
ATCGCGCCGCAGTTGACGCGCATCGTGCGGGGCCACCGGCAGCTCGCCCGCCGACCGTGG
TGCGCGGCTCAGCCAATACGCGATCGCCGGCGCGGCAAGCCAGACGAGTACGAACGGCAC
GGCCAGCCAGCCCGTATGACGATCGAAGCGCCAGCCCGCCATCAGACTGGCAGCCGCGAC
AAGCAGCGCGAGCGTCACGCCGCCGCGCATTTGCAGATAGGTGGGCGCGAGGGTCCGCCG
GTCGCGCGCACCCGCTGCGGCCGCCGTGGTCCATTCGAGCAGATGGCGACGGCTGATCGC
CACACGAAACAGCGTACGCGCGATCGCGTCGCCCATCGACCACGCCTGCTGCGGCAACAT
GACGATCGACAGGCCGAACCGCGTCAACGCGAACCGCAACTCCATCGACCATGCATGGAG
CACGCTGCGCGTGGTCATCTTCACGTGCGTGCGCCGCCAGCGCGGCACCAGCCCGCTCAA
TACAGGCAACAGGAACGGCAGCGCGATCGTCACCAGCACGAAGGCGCTCCAGGCGAGCGA
TACGGGGAGCGGCAGCATCCATCCGGCCAGTAGCGCGACCAGCATGGCGGGCGCCGTGAG
TGTGCGGCGCAGGTTGTCCAGCATCTTCCAGCGGCCGACCGCCGTCAACGGTTCGTGGCC
GAACAGCAACCAGGGCAGGAGCTGCCAGTCGCCGCGCGCCCATCGGTGCAGGCGGCTCGC
GGCGACGTCGTAGCGGGACGGCGACGCTTCGACAACCTCGATATCCGACGCCAGTCCGGC
CCGCGCGAAAATACCTTCGAACAGATCGTGACTGAGCACCGCGTTCTCCGGCACGCGACC
GGCGAGCACCGCCTCGAACGCGTCGACGTCGTAGATGCCCTTGCCCGCATAGGATCCTTC
GTCGAACAGATCCTGATAGACATCTGATACGGCTGACACGTAAGGATCGATGCCGTGCGC
GCTCGACGACACGCGCTGGAACAGCGAACCCTCGTCGCCGCTCGCGAGCGAGGACGTGAC
GCGCGGCTGAAGGACGCCGTAGCCGCCGACGATGCGCCGGCTCGCCGAATCGAATACCGG
CCGGTTGAGCGGGTGCGCCATCTTGCCGACCAGGCGGCGCACGGTATCGCGCAGCAACCG
CGTATCAGCATCGAGCGTGATCACGTAGCGCACGTCCGGCGGCACGTGCGGCGTCCGGCC
GGCCGCCGCGATGAACGTCGTGTCCGATGCGCCGCGCAGCAATCGGTTCAGCTCGTGCAG
CTTGCCGCGCTTGCGCTCCCAGCCCATCCAGCACCGTTCACCGTCGTTCCATACGCGCTT
GCGGTGCAGCAGCAGGAAGCGCTCGCCTTCGCCCGGCGCAGCCGGATAAAGGCGATTCAA
CCGGTCGATGCCCTCCGTCGCGGATGCCAGCAACCCGTCGTCGCTGTCGGCGTGCGGCGT
GGACGCGTCCATCCAGTCGGAGAGCAAAGCGAAGTAAAGCGCGCCGTTGGGGCTCGCCAG
ATGATGAATTTCCAGTTGCTCGATCTGCTCGCCGAGCACAGCTTCCGTTGTCAGCAGCAC
CGGCACGGCGACCATCGTGCGCAGGTCCGGCGGAATGCCGTCGAGCAATGCGAGGCCGGG
CAGGATCTTCGCACCGACATCGCGCATCACGCCGCGATTGACGAGCGCGACCGCGGCATC
GAGCGCCGGTAGCAGGCCGGCGATGCCGAGCCAGATCAGCCAGTGACCGGGCGGCTCGAT
GCGAGCGAGCCATGCCAGCATACCCATCTGCAGCAGCGCGGTAATCAGCCCGATTCGGCC
GAGATACCCGCCGAGACCGGCGTGGCGGGTGAGGCGCCGCAACCACAACGCAACGGGCGG
CCGATAGCCGATCTCCGCTTCGAATGCGGCGCGGCCGTCCGCCAGCAGGTAGTAACCGGG
GTCCGCCTCGCGGCCAGGTATCACGCCGGCGGCCGGCGCTTGGCTTGGCCCCTGGGCCGC
GGCATCGGAGACGACGCGACGGGCAATCTCGAGCTCGCTGACGGGCGCGCCGCGGGCAAG
CGCTTCAACCGCGTCGCGATACAGATTGCGCGTTGGGAAATCCATCTCCGCGAAACCCGG
GTGGCTGCGCAGCACCTGATCGACCAGACTGATGCGCTCGAACAACTCGGTCCAGTCCAC
CTCTGAAATCAGCCGCATGCTGGTGATCACGTTGCGCACGGTGAGGCTGGCGGCGCCCTG
CTCGTGGTTGACGGAGGCGACGATCTGGTCCGGCGTCGCGCCGCGCGCTGCCAGGTGCCG
ATGCAGCCACGCCAGTGCCGGCGCGACGGCCGGATCGGGATCGTGCAGCCGCTGGATCAA
CTGCACCGCGAACGCATCGTGCGATACCATCTGCTCATAACGCGCGACGAGCGGCTCCGT
CTCCGCCCGCGCCTGCCCGCGTTCGCCGAGCAGGCGATCCGCGAGCGCGTCGGCGTCGAG
CCGCGCGCGCCGGTCGTCGATGATCTGATCCGCGAGCCGCCGCAGATTTTCGATCAGCAC
GATCCGCAGCGTGATCGCCACCGCCCACAGTTCGCCGATCGTCAACGGTTCCACGGCCTG
ATAGGCAAGCATGAAACGACATAGCGCATCGGGATCGAAACGGCTGTCGGTATGGGCGAC
GAAGGCCCAGTTGATCTCGAACACGCGCGGATAACCGGCGAACGGGCCGTTGCCGAGTTT
GGGCAGTTGCCGGTAATAACGCGGGGAGAGATCATCCCGGATCTGCCGCACCTGTTCCGC
GACAAGATAGTAGTTGTCGAGCAACCACTCCGCCGCAGGCGTGATTTCTTCGCCGCGTGC
GTCTGCGGCCGCCGTGTTCTGATAGGCCTTCAGCAGATGATCCGCATTGTCTCTCAGCCG
TGTGGCGAGCGACGGGCCCGAGATCACACCAGGCAACACCTTCTGCGCGCGAGCCAGGCT
GCCCGCATGCTGCGCCAGTCGCTCCTCGCCGAAGAACTCCTCGCGAATCGGCCGGGCATT
GCTCCATGGCGATGTCCGGCGTCGCGACACACGCGCAACGTGAATCTTCAAGGCGCCTCC
TCCCCCATCGCCGCACCATCCGCAGCGGCTTCATGCCCGGCACACCCGGGCCGTCAGGCC
GCTTCCGACAGCGATTTCGCGATGGGTTCGCACCGCAACGGTCCGTGCTGCGCGGATCGG
ACGGCTGCGTTCTCGCACGCCAGCGACACGAAGGCATCGCGAGTCGTATGCAGCGCGTTC
GCCGTCCGATCGATGTCGTGCACGATGCGCTTTGGCAAGCACAGCTCGATGCGCACCGAA
CTCGACGTCATCCGGCTCAGGTCCAGATCGATGAACCGCCAGATCCCGTCCCCGGCATCA
ACTTCCGACGCCTGCAATACCGACATGTCCGTGGTCGGTGGCGGAACGAGACGCGCGGAG
CGGTCGTAGCGGGCCATGACCCGTTGCTCGGCGGCCGCGTGCAGCTCGCCATACGAGTCG
CCCTCCACGCCGACCTCGGGGAAATCCGGAAGCGCGCCGCGATAGCGGGGCTGCCCATGC
TGCGTGATGTAGATCGGATATTTCATTAACCGCTCCCGGCTGAAGAACGTGACGAACGTC
ATCGTGCATCGCGCAGGCTCGTCGAGTCGGTACGCTGAAGAACAGTCTCCGGGAAGCGTT
TCGTGGTGCGCTGCACGTCGTTCACACACCGGATCGCCCGGTATTTCGCTATCCGGTCAC
GCAAGCGCAGCGCGCGCGATCGAGGTACGGCACCGTACCGATCGGCATGGCGATAGGGCG
CACGCTCGCATCAGGGCTTCTGCCCCTGTTGCCAGAACGCCCAAGACGACCCGAGATGCA
GTGCGCCTCATCGCTCATGCGCCAGGTTGTCGTCACCGAAACGGAGCGTCACCATGAATC
CCATCACACTCGTGTTATCTGCCGCGTTCATCCTCGCGGCATTCGCCATCGGCGCGTGGG
GCCACCTGTATCTTGCGGCCCCCCTTTTCATCGTCGCGGTCCTGATCGCACTGTCCGTGC
GGGTCGCCAACGTCTGGGAGAAGTTCGTGATCCTGCGGATTGGCAAGCTGCAAAGCGTCA
AGGGTGCCGGTTTTTTCATGATCATTCCAATCCTGGACAATGTTGTCGCGATCATCGACG
AACGCATTCAAACCACCGCCTTCAACGCCGAACAAGCGCTGACCAAGGACACCGTGCCCG
TCAACGTCGACGCCGTGATTTTCTGGCACGTCCATGACGCGCAGAAAGCCGCGCTCGCCA
TCACCGACTACCGGCAGGCAATCGACCGCGTTGCGCAAACCTCGCTGCGGGAAATGATCG
GGGCATCGATGCTGGCTGCCTTGTTGTCGGATCGCAAGGCGGCCGACATGCACCTGCGCG
ACGAGATCGGCAGAAAGACCGTGGATTGGGGCGTGACCGTCCGCTCGGTCGAGACCCGCG
ATGTTGCGATCCCAGTCGCGCTGCAGGATTCGATGTCGCGCCAGGCGCAAGCCGAGCGCG
AAAAGCAGGCACGGGTGATCCTCGGCTCGGCGGAGGCCGAGATCGCGACCAAGTTCGTCG
AAGCGGCGCAGGTCTACGAAAATCATCCAGGTGCGCTTCAGTTGCGAGCGATGAACATCA
TCTACGAAACGACGAAGGAACGCGGCGCGACGATCCTGATCCCCAGTGCGATGGTTGACA
GCCTGAATCCCGTGCTCGCGCTTGCGATTGCCGGGTATGACGCGGCGGGCGCCGCGCCGG
TGCCTGCGCTCAAGACAGCAGCGTGATCGCTAGCTCGTATTCGCTCCCCCGCGACGCCTT
GCGCAGATCGCCCGGACATTGCTAGAACGGGGGGTACCCCACACGATTTGATGATGAGAC
TGTTGCGAATACTCCACCGTGGGCAGGAGGCGGAAATTGCTTCATCACATTACAACGCGG
GGTTGGTCGCGGCGGGGGCGAGTCCCCCTCTCATTCGAGGTCGGCCGTGGATCCTCACAT
AGCATCGATTGATGACCGCCATGAACATATCGTTGCAAGAAGATAGTGGCCGCGTTCACC
TCACAAAGGCTGATCGTCGAATTGCAACTGGTTCGTCACCGAGACGATGCCGTCGACGCG
CCAGGCGACTGTTGCTACGAAATTCGCCTCGTTCGCGTCGGCAACCGAGCCGACAAGCGT
TGCGATGACGGTGCATCACCTTGCGGGCGACCCACACGCCCTTTTCCGCGCCTTCATTTC
TTGTTACTCGTTGGTTGGATGGTATGTCTGTAGCCCGCTGGCTTGAAAAACAGACAGCAA
CCATTTGATTTTAAACAAATATTTAGAGGCGGCGGGGCGCAACCCCGCATGCAGTCCAGA
TCGCTCTAACCGGAAAATTGCACGGAGATCAAGGTTACCCCATGACTCCGTGCACCGCTG
ACCGTCAGCCGGATTTCGACGCGCTGGTGAAGAAGGGCAAGGAGCTGGTGGCACTCGGCA
TGCGCGCGGTGGTGTACTGCGGCTCGATGGGCGACTGGCCGCTGCTGACCGAAGCGCAGC
GTCAGGAAGGCGTCGCGCGCCTGGTCGAAGCAGGCGTGCCGACCATCGTCGGCACGGGCG
CGGTGAACTCGAAGGAAGCCGTGTCGCACGCGGCGCATGCCGCGAAGGTCGGCGCACACG
GCCTGATGGTGATTCCGCGCGTGCTGTCGCGCGGCGCGTCGCCGGCCGCGCAGAAGGCGC
ACTTCGCCGCGATCCTGAACGCCGCGCCGAACCTGCCGGCCGTGATCTACAACAGCCCGT
ACTACGGCTTCGCGACCCGCGCCGACCTGTTCTTCGAACTGCGTCGTCAGCACCCGAACC
TGATCGGCTTCAAGGAATTCGGCGGCGCCGCCGACATGCGCTATGCGGCCGAGAACATCA
CGTCGCAGGACGACAGCGTGACGCTGATGGCCGGCGTCGACACGCAGGTGTTCCACGGCT
TCGTGAACTGCGGCGCCGCAGGCGCGATCACCGGGATCGGCAACGCGCTGCCGCGCGAAG
TGCTGCAACTGGTCGATCTGTGCAAGAAGGCCGCGCAGGGTGACGCGGTGGCGCGCGTGC
GTGCGAAGGAACTGGAATCGGCGCTGGCCGTGCTGTCGTCGTTCGACGAAGGCTGCGACC
TCGTCCTGTTCTACAAGCATCTGATGGTGCTGAACGGCGACAAGGAATACACGCTGCACT
TCAACGAAACCGATGCGCTCAGCGACGCGCAACGCAACTACGCGGAAACGCAGTACACGC
TGTTCCGCAACTGGTATGCAAACTGGTCGAAAACTATCGCCTAAGCGCGGCCGCGCGGTG
CGGTATGAGACGCGGCCGTGAAAAGGCCGCGTGAAGAAAAAGCCACGGAGCGATCCGTGG
CATTTTTGTTTACGCGTTCGCGGCAGGCTGGCAACGCCGTGATCCACGCCGCTCGGCTAT
GCAGCGCGCCCTCCTCACCCGCCCACCGCCGGCCCAATCTCCGGCAACGCGCGCAACGCA
CGATCCAGCACCTGCCGCGTGCGCAGCCACGCAATCTCGCGCCAGTCGGAATCGGCCGGC
AGGAACGCATCGAACAGCGCGCGCTTGATCCGCCTGCCGAGTGCATCGTGCGGATCGCCA
TGCAGATGCAGCCAGTGATCGTCGCGCAGCGCCGTATGCATCGGCATTTCCGGCAATGTC
CCGCATTCGATCACGAGTTGCATCAGGTGCGTGTCGGGCAGCGCATCGAGCATCGCCTGC
GACGTATAGCCGGTCGCGCGCGCCGCCACGCCGGTATCGCTGACCGCCGCATCCGGCGCG
GTCAGCAGCGTATAGAGCCACGGACCGAACAGCTTTTCGGCATCGGCGAGCGCCGGGTAG
CGCGCCTGCGCGATCGCCATCAGCATCGGATGCCCGAACGGCCCCGCGCCGGTGTGCAAG
TCGAACGCGATCGCAACCTGCGCGGGCCGCACATGCTGCGCGACGATGCCACGCAGCGTG
CGGTTCGACCAGGTCGCGCGCTGTCCACCGTAGAACAGGCCGTCGGCATGCCGGTACTGG
CCCGCGCCGAGCAGCGCCTGATAGCCAGGCCAGCCGAGCGAACGCAGATGCGCGTCGAGC
CGCTGGTCCGCCGACCGGCGCTCCGGGCCGTCGAAATCGCGGCACGTATAGATGTCGTGG
ATCGATTCGTAGCCCGGATTGACCGGCAGCGCGGCGTCGAAATCCACATAGTTGCGGTTC
AGGTCGACGTTGTCTTCATTGACGCGCCGCACCCATGCGGTGCCCCACGGATTGATCAGA
TGGATCATCAGCACGGCCACGCCGGGCGGCAGCGCACGGCCGGACAGTTCGTGCAGCCAT
TCCGTCTGGCACGTGGATCCGTAATAGCCTTCGACGCCATGCGTGCCGGACACGACCGCC
AGCACGCGGCGCGCGTCACGCGGGCCGAGCCAAGCGACGTCGGTCGCGAGCGGCTCGCCC
GCCGGCCCGGCCAGCGGATGCGGATGGCTCGTCACCGTCGCGCCGGCCGCTTCGGCCGTC
TGCAGGAACTGGGTGCGTTGCCGCGTGAAATCGGCATCGGCCGGAAAACCGTACTTCATC
GTCGAATCCTCATGATTCGTGCGGCAGGCTGCACCGCGCTTCGCCTGTTCGGCGCGAACG
CGCCGCCGTCTCGCATCAGCGGCGCGCGCATGGCAGATCGAGCGTCACCGCGCCGGTCGG
TCGCGCGCAGCACAGCAGCACCGAACCTTCGGGCGGCGGCGACAGCGGCTCTTCGTCATA
TGCGACGCTGCCGGACAGCAGCGGCGTCATGCACGCATTGCACAGGCCGGCGCGGCAGTT
GAACGTCGGCGCGTAGCCGGCCTGCTCGGCCATCTCGAGCAGCGTTCCGTGCTCCGGCCG
CCAGTGTATCGGCTCGCCGTGCGGCGCGAAACGCACGGTGATCGCATCGCCGGCGACATC
GGCGGGCTCGGCATTCGCCGGCTCGCCGGCCGCCGCAACCTCGGCCCGCGATGCGTCAAC
CTCGCTGTCGAGCACCGTCGCCGGCCCGAAAAATTCATAACGAATCCGCTCGCGCGCGAC
GCCCAGCCCGCGCAACAGGCGCCAGTTCGCCTGCATGAAACCGGGCGGCCCGCACAGGTA
CACGTCGTAGTCGTCGAGCGGCAGCAGCGATTGCAGCAGTTCGCGCGTCACGATCCCGCG
ACTGTCGAAGCCGCCGCGCGCGAGATCGTCTTCGCGTGGCTGCCGGTAGCAGACGTGGAC
GTCGATGCCGTCCCGCGTCGCGGCCAGCGCGCGCACTTCGTCCGCGAACGCATGGACTGC
ACCGTGCTCGCATGCATGAATGAAATGCACACGCCGATGCGACGCGCGCGACAGCCGATA
CAACATGCTGACGAGCGGCGTCACGCCGACGCCGCCGCTCATCAGCACGACGGGCCGCTC
GCTGCGTTCGTCGCACACGAACGCGCCGGCCGGGCCGGCCAGCTCGAGTTCGTCACCGAC
GTCGACATTCGCGTGCAGATACGTGGAGCCGCGCCCCGGTGGCACGTCGCCGCCGCCCGC
CTCGCGCTTGACCGAGATGCGCCAGCGCGTCGTGTCGGCCGCGTCGCCGGACAGGCTGTA
GTGACGCAGCACGCGCTCGCCGTCCGGCAGCGTCAGCCGCAGCACGACGAACTGGCCGGG
CATGAACGCAAGCGACCGCGTGCCGTCCACCGGCACGAGCTCGAACGATACGATCGCACT
GCTCTCGCGTATCCGTCGCGCGACGCGAAAGCGCTCGAACCGGTCCGGCGCGGCCGCCTG
CCCGGCAATCAAACCGGCGTCGACCATGTCATCGCCCCGCGTCGCACGCAACGGCCGCGG
CCGCCTGTTCCGCTTCGATCATCTGGCCGAGCGCACGCCGGAACCGCAGCGGCCCGGAAT
CGATCGCGAGATCGATATTCGGCTTGCGCCGGCGCGCCATGCCTGCGTGCACGGCGGCCA
GCACCACGCGATCCTCCTCGAACGCATGGCGCACGTCCTCGTCGAACGCGCGCGACACCT
GCTCGTCACCCGGCGCGAAATTGCGCGTCTGGAACCAGAAGTAGCGTGTCTGCGATTCGT
CGACCGGCGTCATGAAGTTGTACGAGTTCATCAGGAACACGTCGGGATGCGCGACGCCGT
CGTCGCTGCCGGTGCCGGCCGGCGCGAAGATCGCCTTGATCACGGCGACCGACGGAAACC
GCACCTCGTAGTGCTGCTTGCGATCGCAGCGCCCTGCGAAGCGCACGAATTTCGCATAGA
ACGGTGCAACGTCGACATCGCGCATCCAGCGCGACACGGTCACGCCGTTCGCCGCGGCGC
TCGTCTTCAGCGGTTCGGACTCGCACGCGGCATTGCCGAACGACGACCGATGCACCCACG
CGACATGCGACGGATCGAGCAGGTTGTCGGTCATGTACAGGTAATGGCAATCGACGGTCA
TCGCGTCGCCGCGATTGAGGCCCCAGGCCGGATCGTCCCATTCGTCGATCGTCAGCAGCG
CGTCGGGATCCGCGGCCGCCTCGTCGCCCATCCACACCCACACGAGCCCATAGCGCTCGG
CCACCGGATACCGCCGCACCACCGCCTGCGCCGGAATCCGCGCCGAACCGGGCGCGCGCA
CGCACGCGCCCGAGCAGTCGAAGGTCAGCCCGTGGTAACCGCATTCGACGTCATCGCCCG
TCAGCCGGCCCATCGACAGCGGCAGCATCCGGTGCGGACACGCATCCTCGAGCGCCACCG
GCGTGCCGTCGGCCTTGCGATACAGCACGATGCGCTCGCCGAGCATCGTCACCGGCGTCA
GCGCACGCGTGACGTCCTTGTCCCATCCCGCGACATACCAAGCGTTTCTCAAAAACATCC
GGTTCTCCTGTGGTCCGGAGCCCCGCGCCCCGGTCTCAATGCCGTAGACGAAAGCATAAG
AAACCCGGTCACGAAAGAATAGCTACCCACAACTGATCGATGCTTTAGTATCTCTAAAAC
GACTTTCGTCCAGCTTCACGCTTTTGCGGGATCCATCGCCATGAGTACGCTTCCTCCGTT
GCGCGCGTTGCAGGTCTTCGAGGCCGTCGGCCGCTGCGGCGGCATCGCCGAGGCCGCCAA
ACGCCTCGGCATTTCGGCGGGCGCCGTTAGCCAGCAGATGAAACTGCTCGAGGACACGCT
CGGTCTCAGCCTGCTCGAGAAGGACGGCAAGCGGCTGCGGCTCACGACGGCCGGGCGCCG
CTATCACGAGCGCTGCGCGGATGCGTTCGAGCGGCTGCGCATCGCGCACGCGGAAGTCGA
GCGCGCGCGGCACGACCGCAACCTGCGGATCAGCGCGCTGCCGTCGTTGCTGTCGAAATG
GCTCGCGCCGCGCGTGATCGAATGGCAACGCGCGTACCCGGAACTGAGCGTCTATCTCGA
CGGCACGCATGCCGAGCCGTCTCCGGACGGCTGCGAGATCGATTTCCGGATCAGCTACGG
CGATCGCGTCGCGGACGTCGACAACGCGATCGAACTGTTTCGCGACGCGGTGGTGCCCGC
CTGCAGCCCGCAGCTGCTGCGCGAGTGCGCGCCGCTCGAGACGCCGGCCGACCTGCTGCC
GTTCCCGTTGATCGCGATCGACTGGCAGCCGAAGTTCGCATCGCCGCCGTCGTGGCAGGA
CTGGTTCGACGCGCACGGCGTGGACGCCTCGGCGGCCTCGCCGGTGCGCCTCGCGTTGTC
GTTGTCGAGCATCGCGATCCAGGCCGCGATCGACGGCCACGGCTTCGTGCTCGCGCAGTC
GTCGATGATCTGCGACGACGTCGCGGCCGGACGGCTCGTCGTGCCGATCGCGTCGGGGCT
GCCGCTGCCGTGGCCGTACTTCGTCGCGTGGAAGAAAAGCGCGTTCGACAAGCCGGAATG
CCGCAACTTTCATCGCTGGCTGCTGACGCGCGCACGCGAGCAGCAGGAAGTCAGCGATCG
CCTGGTTGCGACCAGCGCGACCGGAACGGTGTAGCGCGCGCCCGTCGAGCCGCCGCGCCG
GACGCCGCTCTGCGTCCGACGCGTGAAGCGGCACGTAGCGGAACCGGCGCCGGCTACGGA
TTCGACTGTTCGATATCGAAATAGCGGCGCTCCAGCCGGCGCAGCGTGCCGTCCTGGTTC
ATCGCCGCGATCGCCCCGTCGATCCTGTCGCGCAGCGCGCCGTCGTCCTTGCGCAAGCCG
ATCGCCACGCCTTTGCCGAGCGTCTTCTCGTCGACGACCGGCTCGCCGAGGAACACGTAG
CCGGCGCCTTGCGGCGTCTTCAGAAACCCTTCGCTGGCCGCGACCATGTCGGTCAGTGTC
ACGTCGAGCCGGCCCGCGCGCAGGTCGTTGTTGACGAGTTCCTGGTTCGCATACGACACG
ACCTCGATGCCGGCGGGGGCCCAGTAGGTGCGCGCATAGGTCTCCTGCGTCGAGCCCTGC
GCGACGCCGACGCGCTTGCCGCGCAGCGACGCGACGGTCGGCTTGATATCGCGGCCGCGC
AGGCCGACCAGGCGGCTCGGCGTATTGAACAGCGACGTGGAGAACGCAAGCTGCGTCTCG
CGTTGCGGCGTGACCGACAGCGCGGACAGGATCGCATCGAACTTGCGGCCCTTGAGCGCC
GGGATGATTCCGTCGAATGCCGTCTCGACCCACACGCATCGTGCATTCAGGCGACGGCAG
ATCTCGTTGCCGACGTCGATGTCGAAGCCGACGAGCTGCCCCGACGGCGCTTTGGATTCG
AACGGCGCGTAGGACGGATCGACGCCGAAACGAAGGCGTGTCGCGTCGCCCGCATGGGCG
GCAGCAGCGGCCATCAGCATGGCCAGACCGGCAATGGTTTTTTTCATGTGTGCTCCTGGG
GACTCGGGCGGGCCCGGCGCGCATTGGCATGGGTTGCGCATCGGCCGATGAGGTGAAACG
ACCGGACCAAGCTTAAAAATCCACAATTGCGCCGAACAGGGGCCTTGTGCTGTGCATCGC
TTAAGTTTTTCTAAAATCACGCAATCGTCTGCGGAATCCGCAGCGGCGTACGGCCGGTCC
GACGCAGGATAGCGACGAAGCGCTGGACAATCGCGCGATCCGCCGCCGAGAATACCGTTC
GCTCCGCGCCACGCCCCATGTCGTTACAGGATCGACGGAATGAACCGTTTGCCGCCCTTG
CGCGCCCTCCAGGCGTTCGATGCCGTCGTTCGTAACGGCAACGTGATGACCGCCGCCGAA
TCGCTGCATGTCACGCCTGGCGCCGTCAGCCAGCAGATCCGCGTGCTGGAGGAATTCCTC
GGCATCGTGTTGTTCGACCGCGAGAGCAGCGGCCTGCGCCCGACGGAACTCGGCCGGCTC
TATCACCGGCACATCGCGCGCGGCTTCGAATGCTTTCATGCCGCGCAGGCGGCGCTGCAC
GCCACGCGCGAGGCACCGCAGCTCACGCTCAGCACCTTCCCTTCCGTGGCCACGCACTGG
TTCGCCGCGAGGATCGAAAAATGGCGCGCGCGGTCTGCCGCGGTGCGCGTACACGTCGAG
GCGACCGACCGCGAACCGAAACGCGGCGAGCATCACGCCGATTTCCGCATGACCTACGGC
AAGCCGCCCACCGACGGCACGCCCTGCCGCCTGCTGTTCGTCGATCGCGTGATGCCGGTG
TGTGCGCCGTCGCTGCTTCGCACGGCCCAGCCGCTCGCGCAGCCGGCGGATCTGCTGCAC
TACCCGCTGGTCCATGTCGAATGGGGCTGGGCCGATTTGTCGCCGCCCACCTGGGCGAAC
TGGTTCGCCGCGACGGGCGTGCCCGTTCCCGATACGCTCGCGCCGCTCAGCTATTCGCTG
TCCTCAATGGCGATCGACGCGGCGGTCGGCGGGCGCGGCGTCACGCTCGGGCAAGGGCTG
TTCGCCGCCGACGGCCTCAAATCCGGCCAGCTCGTCGCGCCGTTCAAGGTGTCGCTGCCG
ATGCCGCGCCCCTACTATCTGGTCTGGCAGCCAGGCACGCTCGATCTGCCCGGCGCACAG
CCCTTCCTAGACTGGCTCGTCGAGGAAGTCGAACAGACCGTTCGCGACATCGACGCGGCA
TTCGATTGAATGCCGCGCGCCACGTTTAGAAAAACTATAAGGCGCGGCCAATTTAAATGA
TTTGTCGGCCCCCGTTTGCCGCTCCTATGCTCGGTGGCGAATCCTGGCTCGCCGGTCGCC
GGACAGGCGACGCACGTCGTTGCCAGGCTTCGCACCGATCACTCTCCAAGGAGCACAACG
ACACCATGAACGCCCCGGATCCCCTTCTTCCGACTCGTCCGCAAGACATCGACGAAGTCA
CGCTCGGCGATGCAGACATGTCGCTCGAGCAATTCATCGCCGTCGCGAAATACGGCGCGC
GCGTGCGGCTGTCGCCCGCCTATCGCGAACGTGTGGCGAAATCGCGCGCGCTGGTCGAAC
GGTTTCTCGCCGAAAACCGCCTGGTTTACGGCGTGACGACCGGATTCGGCGACAACTCGA
CACGCGTGATCCGTCCCGACGAAGCAGAACAACTGCAGCGCAACATCGTGCGCTCGCACG
CGGTCTCGGTCGGCGCGCCGCTGCCGCGCGAGGTCGTTCGCGCCACCCAACTGATGGTGC
TGAACAGTCTCGGCAAGGGCTATTCGGGCGTCACACTCGAACTGCTCGAACTGATCGCTG
AACTGCTGAATCGCGACATCGTGCCGATCGCGCCCGGCGACGGTTCGGTCGGTTATCTCG
GACCTGAGGCGCACATGGCGCTGGTGCTGATCGGCGAAGGCGAAGCGCTGTGGCAAGACA
CGCGGATGCCCGGCAAGGACGCGCTGGCGGCGGCCGGCCTCAAGCCGCATACGCTGCGCT
GCAAGGAAGGTCTCGCGCTGCTCAACGGCACGACGTCGGTCACCGCGCTGGGGCTGCTAG
CACTTCACAACGCGATCGAAGGTTCGAAAGTCGCCGACATTGCCGCCGCGCTGTCGTTCC
AGCCACTCAAGGGAACCACGCGCTCGCTCGATGCCCGCTATCACGCGGTCAAGAAACACG
CGCATCAGGCCAACGCGGCGGACAACCTGCGGCGGCTGCTTGCCGGCAGCGCACTGGCGG
AACGATTCGTCGACTACCGTCTTCAGGACACCTACAGCCTGCGTGCGATCGCGCAAGTGC
ACGGCGCGTCGAAGCGTGCGATCGACGATGCGCGCGACGCGCTGCTCGACGAAATCGGTT
CGAGCGGCGACAACCCGGTCATCCATCCGCACGGCGACGACGGCCTCGCCATTTCCGGCG
CGAACTTCGACGGCACCTTCGTCGGCATCGCCAGCGACCTGCTGTGCATCGCGATGACCA
ATCTCGCGAAGATCTCGGAGCGACGCGCGGACCGGCTCGTCAATCCGCATTTCAGCGAGT
TGCCGGCGTTCCTCGCGCCTCGCCCCGGCCTGCACAGCGGCTACATGATCGTCCAGTACA
CGGCGGCCGGCCTGCTCGGCGAGATGCGCATCCTGTCGCATCCGGCTTCCGTCGACAGCG
TGTCGACCAGCGGCAATCAGGAAGACCCGGTCAGCTTCGCGTACCTTGCCGCACGCAAGG
CCTACGACGCGTCGCAAAAGCTCCACCACGTGCTGGCGATCGAGCTGATGATCGCCGCGC
AGGCGCTCGACTTCTTCGATCCTGCCGACGCGTCGCCGGCCACGGCCGCAGTGTATTCGC
GCATCCGGCAAGCCGTACCGAAGGTCGACGACGACCGCTGTTTCCATCCCGACATGGAGT
ACATTCACACGCTGGTTGCGGACGGCGAAGTGTCCGCGGTGGTCGAGCGCATCACCGGCG
CGTTGCACGCATAAGAAAAGACCGTCGATCCCTGTCGGGGATCGACGGTCGCCGCCCGAT
TCATTCGGAAACAGCAAGTGCCGGCGCACAGGCTGCGCCGGACCGCGATCAAGGCGTCAC
ATCCGTCTTGAACCATTTCTCGCTCAGGCGCCGGACCGTGCCGTCCGCAATCGCGGCCGC
GATCGCCTGATCGAACATCGTCTTCAGGTCGGCATCGCTCTTGCGCAGGCCGAGTGCCTC
GCCGTCGCCCCAGATCGGGCCGCCGATCTTCGGCCCGACGATGCGGAGCGCGGCGTTGCC
CGGCTTCGCCAGCGCCGACGCGTAGTAGGCGGCGTCGTCGAATGCGACGTCGATACGCCC
GTTGAGCAGGTCGATATCGTGATCCGGCGCGTTCTTGTATTCGCGAATGCTCGCCACGTC
CTTGAAATTCCGGTTGATGAACGCGCTGTAGACCGATCCGGTGACGATGCCGATCGACTT
GCCCTTCAGCGCGGCGCGCAGCGGCTCGACCGCCGCCCGGTCACTCGCCGGATCGCCGGT
CAGCCTCAGCGGCGCTGCGTTCGGCAATGCTTTCGGCAAGCCGACCGGCCCCGCGGACAC
GAACACGGCCGGCGTGTTCGCATAGGGTTTCGAGAACGCGATCGCGCGCTTGCGGTCCTC
GCTGATCGACAGCGCGTCCATGATCACGTCGAACTTGCCCGCGTTCAATCCCGGAATCAG
CCCGTCCCAGTCCTGCGACATCAGCTTGCACTGCACACGCATGCGCCCGCACAGGTTGCG
GGCGAGTTCCGGTTCGAAACCGTCGATCGTCCCGTCGGGACGCGTCAGATTCCACGGCTC
GTAACTGCCCTCCAGCGCAATCGTGACCGTCTTCCACTCCCGTGCCTCGCCCGGCGCCGC
CATCGCAGCGGCCGCGACGACGAATGCACATGCCGCCGCCTTCAGCCCCATCCTTCGCTT
GCTGTTCATTCGAATGCTCCTCGCTTGGGTTGTCGTTACGTCGTGAAATCGATCGCGCCC
GTCACAGATCGGCGGCGGCGCCCGCAAGCACCAGCACGGCCGAACGCGCGCGCGACACGC
ACGGCAGAAAAACCGTTCCGGCCGCGCGTTCGTCGTCGGTGAGATAGGTGTCGCGGTGGA
GCAACTCGCCGGCGACGACCCGCATCGCGCACGTGCCGCATACGCCGACCTCGCACGACG
AGTCCACCGGCACGCCCGCTTCGCGCAGGCAGGCCAGCGCGGATTTGCCGGGCGGGACCG
CTATCGCGTCGGCACGCCCTTCGAGCCGCAGTTCGAATTCGCGGTCTTCGGTTCCGGACA
GGTCTGGCGCACTGAACGCTTCCTGATGGACGTTTGCATCGCCCAACGCCGCGCGCGCCA
GTTCGACGGTCATCTGCATGAACGCGGACGGCCCGCAGACGTACACATGGGTATCCGCCG
CCGCACCGGCAAGAAGCGTGACCACCCGCTCGCGCGCCATCTCCGGCCCGAGCCCCAGGT
GAAGACGCGTATGCGCGGCCAGCGGCGCGGCGGCCGTGATTTCGTCGCGAAACACGACGT
CCTCGTCGCGACGCGCAAAGTAGTCGAAGCGGTAGCGGCGCCCGGCCGCGTGCAACGCAT
GGGCCATCGACAGAATCGGCGTGACGCCGATACCGCCCGCGATCAGCAGATGACACGCGG
CCGTGTCGCTGAGCGCGAACGCGTTGCGCGGCAAACCGATCCGCAATGCCATGCCGGTGC
TCGCCTGATCGTGCAGCCACGCGGAACCGCCGCGAGACACCGGGGAGCGCTTCACGGCGA
TCCGGTATTCCGGCGCATGACAATCCGCGCCGCATAGCGAGTACTGCCGCACGAGCCCGT
TCGGAAGATAGACGTCGATATGCGAGCCCGGGCGGTAAGGCGGTAGCGGCAGACCGTCGC
GCCGGCGCATCCGGAACACGCGCGTATCGTGCGTTCCACCGTCCGCGGGTTCGATCAGCA
CTTCGACCGTTTCGGTTCGATCCGTCATTGGTCCCTCCCGACGCGTCATTGCAGCGCCGG
CTGCGCCGCCTGCTCGCTATCGATCAGGCGTTTCAGCGTCCGGCGGAACCGGATCGGTGC
CGCGTCCGACTCGATATCGGTATTGGGCGTACGCCGGTTCGCCATCCCGCGATCGACCGC
GGACAACACCGTCAGGTCCTCGTTGAAGGCAGCGATGAAGTCGGCGGTCAACGCGCGGCT
GGTATCGGCGCAGTCCGCCCGGAAATTGCGCACCTGGAACCAGAAATAGCGGCAGGTGTT
TTCCGTCACCGGCGTAACGAAATTGTATGAATCGAGTAAAAACACATCCGGATGCAATAT
GCCTTGCGGCGCGCCTGAATTGGCCGGCGCAATGATGTCGCGAATAATCGCATGGGACGG
ATAACGCACTTCGTAATGCTGAAGCCGGTCGGCCCGTCCCTTGAATCCGACATACGGAAG
AAAGAATGGCGCGAGATCGCAATTCATCATCCAGCGCGACGCCAGCACGCCGTTTTCCAG
CATCGACATCCTGACCGGCACCTCGGCCGTATCGTGATTGCCGAGCGAGGTCTTGTGGAC
GTACGTGACATGCGACGGATCGAGCAGGTTGTCGGTCATGTACAGGTAATGGCAATCCAC
GTTCATCGCCGGCCCGCGGTTGACGCCCCAGCCGGGCTCGCCGTAATGCTCGACCGCAAG
GATGGTGTCCGGGTCGGCCTGATCCGGCGCGCCCATCCAGATCCACACGAGCCCGTAGCG
CTCCGCGACCGGATACGCCTTCACGCAGGCGTTCGGCGGGATGCGCGACAGGCCGGGCGC
GCGCGTGCAGGCGCCGTCGGCGCCGAATTCGAGGCCGTGATAGCCGCAGCGCAGATGATC
GCCGGTGACCGTGCCCATCGAAAGCGGCAGCTTGCGGTGCGGACACGCGTCCTCGAGCGC
GACGACTTTGCGCGCGGCATTGCGGTAGAACACCACCGGCTCGCCGAGCAGCACGCGCCC
GACCGGCGCATCGTCGATCTCGTCGCTCCACGCCGCCACATACCATGCATTCCGTAAATA
CATTGCTCACCTCGCTCATGTGAAATCCATCGTTCTCTGAGCGAGAGAATAGAAACCCGT
CGATTCAAAAATCAAACGATTTAATCTAATTCGCGTTTTTAGTTTTCCTGAATCCGCCGG
CCATTCAATTGATATGGAAATTCAAAAACCTAGGGACTTCCCCGAATCGACTCGATATTC
ATGCCAAAAGCGCTTGCGCCGGTTTTATGAATTGTGCAGCCTTGTATAGACAAATCGCAC
GAATTGCATCGCACGGCTGGTCGATGAAATGATCGATTCACGGAAAGGAGGACACGCATG
ACGACGATCGAATTGCTCGGCTTCGGGCCGCAGGGTTGGGGAGGCGCGCTGCTGTTCGCG
GCGCTGATGACGGTCGCGGTGACGCTTGCCGCGCTGGCGGTCGGCGCACTGCTGGGCGCC
GGCATCGCGGCCGCCAAGCTGTCGAGGGTTCGCGTGCTGCGTGCGGCCGGCGACCTCTAC
ACGACCGTGTTTCGCGGCGTCCCCGAGTTGCTGGTGATCTACCTGTTCTATTTCGGCGGC
TCGTCGCTGGTCACGATGGTCGGCCGGTGGTTCGGCGTCGACGGCTTCATCGGCCTGCCG
CCGTTCCTGATCGGCGCACTCGCCGTCGGCATGATTTCCGGCGCATACCAGGCCGAGGTC
TACCGCGGCGCGGTGCTCGCGGTCTCGCGCGGCGAGCTCGAGGCGGCCCGCGCGATCGGC
ATGCCGACCGCGACGCTGATGCGGCGCATCCTGATTCCGCAGGTGCTGCGTTATGCATTG
CCCGGCATCGGCAACGTATGGCAGCTCAGCCTGAAGGACTCCGCACTGATCTCGGTGACG
GGTCTTGCCGAGCTGCTGCGGGCGAGCCAGGTCGCAGCCGGCTCGACGCACCAGTATTTC
GTGTTCTTCATTGCGGGCGGCACGCTTTATCTGCTGATGACCGCGATGTCCAACCGGATT
TTCAACCACGCCGAGTCGCGCGTTGCCCGCACGTTTCGCGGCAGCTTTGCACGCCACTGA
CAGGAGACGACAGCCATGCAATCCGAAACCGACTTCCTCCTGGATACGCTCATGAGGCTG
CTGTCCGCCGTGCCGACGACGCTCGGCCTGTTCTTCGCGTCGATGACGCTGGGCGGCATG
CTCGCGCTCGTGATCGTCGCGATGCGCGTGTCGCCGTACTGGCTGCCGAACCGGCTTGCG
CGCGCCTACATCCTCGTATTTCGCGGCTCGCCGATCCTGATTCAGCTGTTTCTCGTCTAC
TACGGGGTCGGCCAGTTCGACTTCGTGCGTCACAGCCTGCTGTGGCCGGTGCTGCGCGAG
CCGTACCTGTGTGCGGTGATTGCCCTCGCGCTGTGCACGGCCGGCTATACCGCGGAAATC
ATTCGCGGCGGACTGATGGCGGTACCGGTCGGGCAGATCGAGGCCGGTTATTCGATCGGC
CTGTCGGGATTCGCGCTGCTGCGCCGGATCATCGCGCCGATCGCACTCCGGCAGTGTCTG
CCGGCCTATACGACCGAAGCGATTCTTCAGGTGAAATCGACCGCGCTCGCCAGTCTCGTC
ACCGTGTGGGAAGTCACCGGCGTCGCGCAGCAGATCATCCAGCAGACCTATCGGACCAGC
GAGGTGTTCCTGTGCGCCGCGCTGATCTACCTGGGCCTGAATTTCGCGATCGTGCGCGCG
TTCGGCTGCCTCGAAAACCGCCTGTCGCGGCATCTGCGCGCGCCGCGTAGCGTCGCGCCG
GCGCGGGTCTCGCCCGACGCAGCCGTCGCGGCCGCGCGCGACAGCCGGGTCGCCCCGTAA
GGTCCGTCCCTGTCCTTCCTCGTCCACCGGAGAACCCCATGAATGCGCTGACTCCCGTTG
CGCTGTCGGTCACCAACCTGCACAAGTCGTTCGGCCCTCACGCCGTATTGCGCGGCATCT
CGCTCGACGCGCGCGAAGGCGACGTCATCTCGATACTCGGTGCGAGCGGCTCGGGCAAGA
GCACGCTGCTGCGCTGCATGAACCTGCTCGAGATGCCAGACGACGGCGCGATCGCCCTGT
GCGGCGAAACGCTCTCGCTCGCACGCCGGCGCGACGGCAAGCTCCATCCGCGCGATCGCC
GGCAGGTCGACCGGATCCGCTCGCAGATCGGCATGGTGTTCCAGAACTTCAACCTGTGGT
CGCACATGACCGTGCTGGACAATCTGCTCGAAGGACCGTTGCGCGTGCAGAAGCGCTCGC
GCGCGGAAGCCGTCGACGAAGCGGAAGCGCTGCTGTCCAAGGTCGGGCTCGCCGACAAGC
GAGCGCATTACCCGTCCCATCTGTCCGGCGGACAGCAGCAGCGGGTGGCGATCGCGCGTG
CGCTGGCGATGAAGCCGAAAGTCATGCTGTTCGACGAACCGACCTCGGCGCTCGATCCCG
AACTCGTCGGCGAAGTGCTGCGCGTCATGCGTGCGCTCGCCGAGGAAGGCCGCACAATGC
TGGTCGTCACGCACGAGATGGGCTTCGCGCGCCACGTATCGAACCGCGTGATGTTCGTCC
ACGAAGGACAGGTCGAGGCGGACGGCACGGCCGCCGACGTATTCGGCGAGCTGCGCTCCG
AACGCTTCCGGCAGTTCGTTTCCAGTCACCGCGATCGCGCCGCGCACTGAGCGGCTACGC
CGTGGATGCGTCATCTGTGCGATGCTTCGCCGTATTCGCCAGCCGCATCCGCACCGCACC
ATGCTCATCACCGTCGATATCGTCATCTACCCGGGCTTCAAGGCGCTCGAAGCAATCGGG
CCATTGAGCGTATTCAGCTACGCGAACGTCCACCTCGAACAGCGCGGGCTCGACGCCGGT
TACGACGTCAGGCTCGCGGCGCCGCAAAGCGGCGAGGTTCGCTCGGACACGGGCGTGTCG
CTGCATGCGTCGAAGGCGCTGAATCCGCTCGCCGTGCCGCATACGGCGCTGATCGTCGGC
GCGCGGCAGATCGAGCAGGCCGTCGACGCGACACCGCAGATCGTCGACTGGGTGAAGGCC
GCCGCGCCGCGCATGCAGCGCACCGCGGCGCTGTGCACGGGCGCGTTCTTCGTGGCCGCG
GCCGGGCTGCTGGACGGCAAGCGCGCGACGACGCACTGGGCGTCCGCGCGCTCGCTGCAG
GAACGCTACCCGGCGGTGCGCGTCGATCCCGACAGCATCTTCATCCGCGAAGGCGCACTG
TGGACCTCCGCCGGCGTCACCGCGGGCATCGATCTCGCGCTGGCGCTGGTCGAGGAGGAT
TTCGGCGCGGCCGTGTCGCTCGACGTCGCGCGCGACCTGGTCGTCTACCTGAAGCGGCCG
GGCGGCCAATCGCAGTTCAGCGCGCATCTCGCCAGCCAGACCACGTCGCACCCGGGCATT
CGCGACCTGCAGGACTGGCTGCTCGCGAATCTCGCGACGCGCGTCGGCGCGGCGGAGATG
GCCGCGCGCCTGTCGATGAGCGTGCGCAATTTCAATCGCTGCTTCCAGCGCGAAACGGGA
ATGACGCCGTCCGCGTTCATCGAACGCGCGCGCGTCGAAGCCGCGCGGCGCATGCTGGAA
CAAGGAGATTTGCCGGCGAAGACGATCGCGGCCGACACCGGCTTCGGGCAGTACGAAGCG
ATGCGAAAAGCGTTTCAGAAACTGCTGGGCATCACGCCGGTCGCGTATCGCGAACGATTC
GGCCCGGCTCAGCGACCCGCATCGGCGCATGACGGCAGCGTCGATGCGGCGTGACAAGTA
ACCGCCCCGGCGACATGCACCGGGGCGATCGTGCCGCTGCGATGCCGCGTCAGGCCGGCT
GGAAGCAATACGCGGCGAGCTTGTTGCCGTCGAGATCGCGCACGTAGGCCGCATAGGCAT
GCGGTGCCCAGTTGCGCGGCCCGGCCGCGCCCGCGTCGACGGCGCCGGCGGCCAGCGCCG
TCCGGTGGAACGCGTCGATCGCCGCGCGGCTCGGCGCCTGGAACGACACGGTCACGCCAT
TGCCGACCGTCGCCGGCTCGCCGTTCACCGGCTTCAGCACGAAGAACGACGGCGCGCCGT
CGCCCCAGATCGAACCGTTGTCGCCGAGATCGGCCATGCGGCTCAGGCCGATTTCGCCGA
GTACCTTGTCGTAGAACGAGCGGGCGCGATCGAGATGGTTCGTGCCCAGCGTCACATGGG
TAAATACCGTCATCGTGCTGTCTCCTGTCGATATCGAATGCCGCGCGGCATCCGGATTGT
CGTGCGCCGCGATCGACCGATCGCGGCCGCTTCCCTTCGCCGTCAACCGCCCAGCACGCG
CGCATGATGCGCGACGTGATCGGCGACGAACGTCGAGATGAAGTAATACCCGTGGTCGTA
GCCCGCATGACGGCGCAGCGTCAGCGGCTGGCCGGCCTTCGCGCACGCGGCTTCGAACAC
GTCCGGGTTCAGCTGGTTCGCGAGGAATTGATCGGCGAGACCCTGGTCGACGAGGATGCC
GTCCGCGAACTTCGGCGCATCCGCACGCGCGACGAGTTCGCTCGCGTCGTGCGCCTTCCA
CGCTTCGCGATCGGCGCCCAGATAACCCGAGAACGCCTTCTCGCCCCACGGGCAGCGCGT
CGGCGCCGCGATCGGCGCGAACGCCGATATCGACCGGTACAGGTCCGGATGGCGCAGCGC
CAGCGTCAACGCGCCGTGGCCGCCCATCGAGTGCCCGAAGATCCCGAGCCGCGCGCCGTC
GATCGGCAGTTCGGCCGTCACGATCTCGCGCAGCTCGCCGGTCACGTACGATTCCATCCG
GTAATGCGCGAACCACGGCGCTTCGGTCGCGTCGACGTAGAAGCCCGCGCCGACGCCGAA
ATCCCACGCGTCGGTCTCGCCCGCCACGCCCGCGCCGCGCGGGCTCGTATCGGGCATCAC
GAGCGCGATGCCGTGCTGCGCCGCATACTGCTGCGCGCCGCCCTTGATCGCGAACGTCTC
CTCGGTGCACGTGAGCCCCGCGAGATAGAACAGCGCCGGCACGCGGCCGTGCGCGGCCTG
CGGCGGCAGGTACACCGCGAACTTCATCGGCAGGCCGAGCGTCGTCGAATCGTGACGATA
GAAGCGCTGCTCGCCACCGTGGCAGGCGTGTGCTGAAACGAGTTCGAGCATGATTGCGCC
CTCTCGATCAGTACAGCACGACCGAGCGGATCGACTCGCCGGCCTTCATCAGGCCGAAGC
CTTCGTTGATGCGCTCGAGCGGCAGCGTGTGCGTGATCAGGTCGTCGATGTTGATCTTGC
CTTCCATGTACCAGTCGACGATCTTCGGCACGTCGGTGCGCCCGCGCGCGCCGCCGAATG
CCGAGCCCTTCCACTCGCGGCCCGTCACCAGCTGGAACGGACGCGTGCTGATTTCCTCGC
CGGCTGCCGCCACGCCGATGATGAACGACTGGCCCCAGCCCTTGTGCGTGCATTCGAGCG
CCTGGCGCATCAGCTTCACGTTGCCGACGCACTCGAACGAGTAGTCGGCGCCGCCGTCGG
TCAGCTGCACGATATGGTCGACGACGTTCTCGACTTCGTTCGGGTTGATGAAGTGCGTCA
TGCCGAACTTCTTCGCGAGCTCGACGCGCTTCGGATTGATGTCGACGCCGATGATCTTGT
CCGCGCCGACCATCTTCGCGCCCTGGATCACGTTCAGCCCGATCCCGCCAAGACCGAACA
CGACGACGTTCGCGCCGGCCTCGACCTTCGCCGAGTAGACCACCGCGCCGACGCCGGTCG
TCACGCCGCAGCCGATGTAGCAGATCTTGTCGAACGGCGCGTCCTCGCGCACCTTCGCGA
CCGCGATCTCGGGCACGACGATGTAGTTCGAGAACGTGGAAGTGCCCATGTAGTGGAACA
GCGGCTTGCCGTCGAGCGAGAAGCGCGAGGTCGCGTCGGGCATCAGGCCCTTGCCCTGCG
TCGCGCGGATCTTCTGGCAGAGGTTGGTCTTGCGCGACAGGCAGAACTTGCACTCGCGGC
ATTCGGGCGTGTAGAGCGGAATCACGTGGTCGCCCTTGCGCACCGTGCCGACGCCGGGGC
CGACGTCGACGACGATGCCCGCGCCTTCGTGGCCGAGGATCGCGGGGAAGATGCCTTCGG
GGTCCGCGCCGGACAGCGTGTAGTAGTCGGTGTGGCAGATGCCGGTCGCCTTCACCTCGA
TCAGCACTTCGCCGGCGCGCGGCCCTTCCAGATCGACTTCCTCGATCGTCAGCGGCGCGC
CCGCCTTCCATGCAATCGCTGCTTTCGTCTTCATTGGCGTCTCTTCGAGAAAAAAATGGA
TCGTGCGAGTGTCTCAGGAGTTCGCGCGATCCATTCGATTCCGACGCCCAGATTGGCCGA
GTCGCGGGCGATGTTGGCCGAATCGAGGTGACGCCCGGCGGGCAGCGCACGATCGTGCGA
TGGCTGCGGCGTCGGGCCATGTCGCGAGACGCGTCCGACGCTCGCGCGACGCGGGCCGCC
TGCGCTCAATCGTCGTCCGGTTCGCCGTCCGCGCGGCCTTCATCGTCGATGCGCTTCATG
TTGTCGAGCAGCTTGAGCAGATAGTGCAGCGCATGCGTCACGTCGTCGGTCGAGAAGTCC
GACAGCACGTCGCCGTAGTACGCATTGATCTTCGGTATCGCGTCCTGCGTCCACAGTCGC
CGGCCGGCGTCGCTCATGCGCACCAGGCGCGAACGGCGGTCGCGTTCGTCGGCGAACGTC
GTCAGGTGCCCGTTGCGCTCCATCCGGCCGATCAGCCCGGACAGATTCTGCCGGCTCACC
ATCAAGTAGCGCGCCAGGTCGCCGACGCTCATGCCGTTGGCCGACTCTTCCCGCGACAAC
GCGCCGAGCACCGCCCATTGCTGGGTGGTCAGGCCCTCGGCCTCGACCGCCCGCGTCCCG
GTTTTATGCAACATGTTTCCGCATTGGTACAGTCTGAAGAATAGTCGATTGGCCAGCTCG
AGCTTGGCTTTTTCCGGATTTTTTACGGGTTTATCCACGGGTTTTTCCTGATGATTCGGA
ACTTGATGACACCGGCATCGCTGCCTAGTATACGTCAATATATTTACATATCTGGCTTCG
AGGCCGGATCGCTCGAACCCAATAGTACGACCGACAGCAAACGGAGACGCTCATGGAAAG
ACTCGCAGGCAAAACGGTCGTCGTCACCGGCGGCGGTGGCGGCATCGGCGGCGCGACCTG
CCGACGCTTCGCGGCGGAAGGCGCGCGCGTCGCGATTCTCGACCTGTCGCTGGCGGCGGC
GGAACAGGTGCGCGACGAGATTCGCGCGGCAGGCGGCACGGCCGACGCGATTCGCTGCGA
CATCACGAACCGCGCCGATGTCGACGCGGCCGTCGCGAAGACCGAGGCCCGGCTCGGCCC
GGTCGACGTGCTCGTCAACAACGCCGGCTGGGACGTATTCCGCCCGTTCGTGAAGACCGA
ACCGGCGCAATGGGACAAGCTGATCGCGATCAACCTGACCGGTGCGCTGCACCTGCATCA
CGCGATCCTGCCCGGCATGGTCGAGCGCCGGCGCGGCCGCATCGTCAATGTCGCGTCCGA
CGCGGCGCGCGTCGGCTCGTCGGGCGAAGCAGTCTACGCCGCGTGCAAGGGCGGTCTGGT
GTCGTTCTCCAAGACCATCGCCCGCGAGCATGCCCGCCACGGCATCACGGTCAACGTCGT
GTGCCCGGGGCCGACCGACACGGCGCTGTTCGCTGCATACCGGGAAGGCGCCGGCAATCC
CGACAAGCTGATGGAAGCCTTTCAGCGCTCGATCCCGCTCGGCCGCATCGGGCAGCCCGG
CGACCTGCCCGGCGCCGTCGTGTTCTTCGCCAGCGACGATGCGGGCTTCATCACCGGGCA
GGTGCTCAGCGTATCGGGCGGCCTGACGATGGCCGGCTGAGCCGGCTTCATTCATCGAAG
AGGAAGCGACATGCATTACGAAGACATTCTTTACGAAGTCCGCAACGGCGCGGCATGGAT
CACGATCAACCGTCCGGAAAAGCTCAATGCGTTCCGCGGCAAGACCTGCGACGAACTGAT
CCACGCGATCACGCGGGCCGGCTACGCGCGCGAGATCGGCGTGATCGTGCTGGCCGGCGC
CGGCGATCGCGCGTTCTGCACCGGCGGCGACCAGTCCGCGCATGAAGGCCAGTACGACGG
CCGCGGCACCATCGGCCTGCCGATCGAGGAACTGCACAACGCGATTCGCGACGTGCCGAA
GCCGGTCATCGCGCGCGTGCAGGGCTATGCGATCGGCGGCGGCAACGTGCTGTGCACGAT
CTGCGACTTCACGATCGCGTCGGACAACGCGGTATTCGGCCAGGTCGGACCGAAGGTCGG
TTCGGTCGATCCCGGCTTCGGCACTGCGTATCTCGCACGCGCGGTCGGCGAAAAGAAGGC
GCGCGAAATCTGGTATCTGTGCCGCCGCTATCCGGCTGCCGAAGCGCTGGCGATCGGGCT
CGTCAACGCGGTCGTGCCGCACGCGCAACTCGACGCCGAGGTACAGAAGTGGTGTGACGA
GATCATGGAAAAGAGCCCGACCGCAATCGCGATCGCGAAGCGCTCCTTCAACATGGACAC
CGCGCATCAGGCCGGCATCGCCGGCATGGGCATGTATGCGCTGAAGCTCTACTACGACAC
CGAGGAATCGAAGGAAGGCGTGAAGGCCTTCCACGAGAAGCGCAAGCCGGATTTCCGCAA
GTACGCGAAGTGACGATCTGCGCCGCCCCATCATGAACCCGCCTCATCGAGGAGACACAT
GTTGAATCCCTATCTCGACGAAGACCTCACGGCGCTGAGCGAACACGCGCGCCGTTTCGC
GCAGGGATCGGTCGCGCCGGGCTTTCTGGAGCGGGACCGGACCCGCGTGCTCGATCGCGC
GATCATGCGCGAAATGGGCCGCATGGGCTTCATCGCGCCGGAATTGCCGGAGCAGTACGG
CGGACAGGGCCTCGGCTGCCTCGCTGCCGGCGTGATCCACGAGGAGATCGCGCGCGCGGA
CCTCAGCCTGTCCTACATCAACCTGCTCGCATCGCTGAACGGCCAGATCCTGTCGCAGCA
CGCGAGGCCCGAGATCGCCGGGCCGTGGCTCGAACGGCTCGTGCAGGGCGACGCGCTGCT
CGCGATCGCGCTGACCGAGCCGCGCGGCGGCTCCGATGCGGCCAGCCTGCGGCTGAGGAT
GGAGCGCGTGGGCGACGAATACGTGCTGAACGGCGAGAAGACGTCGATCTCGGCGGCCGA
CCAGGCCGACGCCGCCGTCGTGTTCGCCCGCACCGGCACGATCGAGATGGGTGCGCGCGG
CGTCTCCGCCATGCTGGTGCCGATGGACCTGCCGGGCATCACGCGCAACCGGTTCGACTG
CCACGGACAGCGTGCGATCGGCCGCGGCTCGATCTTCTTCGACAACGTGCGCGTCCCGGC
CGATCATCTGCTCGGCGACGAAGGCAAGGGCTTCGTGCAGGTCATGCAGGGCTTCGACTT
CTCGCGCGCGTTGATCGGGCTGCAGGTCCTGGCCGTCGCGACAGTCAGCCTCGAGGAGAC
GTGGGAGTATGTCGCGCAGCGCGAAGCGTTCGGCAAGCCGCTGTCGGCGTTCCAGGGCGT
GTCGCACCCGCTCGCCGAATACGAGACGCAGGTCGCCGCGGCGCGGCTGCTGTGCCTGCA
GACGCTGTGGCTCAAGGATCGCAATCTGCCGCATACCGCCGAAGCGGCGATGTGCAAATG
GTGGGGGCCGAAGCTCGCGTACGACGTCATCCACCAGTGCCTGCTGTCGTTCGGCCACGG
CGGCTACGATCACGGCCCGATGGAACAGCGGCTGCGCGACGTGCTCGGATTCCAGATCGG
CGACGGCACCGCGCAGATCATGAAGACGATCATCGCCCGCACGCATGCCGGGCGCGATGC
GGTGCCCGCGTAACGCGGCCGCGATCCACCGACCACCGTCCGGAGACACGACATGAAGTT
CGACACCGGCCTGATCGGATCCCGCCGCGCGGCAAGCATCGCGAACGGCTGGTGGCCCGA
ACTCACGATCAACGATGCGCTCGACGCCGCCGTCGCCGAGTCGCCCGACCGGCCGGCGCT
CACGGCGGTCTGCGCCGACGACGGCACGCGCGTGCGCTTCACCTATCGCGAACTCGCGCG
CATGGCCGACCGCATCGCGGTGGGACTGGCGCGCCTCGGCGTCGGCCGCGGCGACATCGT
GTCGATGCAGTTGCCGAACATCTGGCAGTTCACGCTGACCTACCTCGCCTGCTCGCGCAT
CGGCGCGGTGATCAATCCGCTGATGCCGATCTTCCGCGAACGTGAACTCGAATTCATGCT
TGCGCACGCCGGCAGCAAGGTCATGATCGTGCAGAAGCGCTATCGCAATTTCGACTACGA
GCACATGCTCGACGGCCTCAGGGCACGGCTGCCCGACCTGGCGCACGTCGTCGTGATCGG
CGCCGAATCGGCCGGCATGCCGGCGCCGCACAGCTTCGATGCGCTGCTCTGCGGCCCCGA
CCGCGAAAACGATGCGGACGCGCCTGCGATTCTGACGCGCCACCGTCCGGGGCCGGACGA
CGTGACGCAGCTGCTCTATACGTCGGGCACGACCGGCGAACCGAAGGGCACGCTGCACAC
GGCGAACACGCTGATGTCGAACATCGTCGCGTATGCGCGCGCGATGCAGCTGTCGGCCGC
CGACACGGTGCTGATGGCGTCGCCGATGGCGCACCAGACCGGCTTCATGTACGGCCTGAT
GATGCCCGTCGCGTTGCGCGCGCACGCCGTGCTGCAGGACGTGTGGGATCCCGAACTGGC
GCTCCGGCTGATCGACGAGGAACAGGCGACCTTCACGATGGCCTCGACCGCGTTCCTGAC
CGACCTGGCCGATGCGGCGGCGAAGCACGGCACGCGCGTGCCGAGCCTGAAGACGTTCCT
GTGCGCGGGCGCGCCGATTCCGGGCCCGCTCGTCGAACGCGCACGCGCGGCGCTCGGCGC
GAAGGTCGTTTCCGCATGGGGCATGACGGAACTCGGCGCCGTCACGCTGACGCGCCTCGA
CGACGACGACGAGCGCGCGTTCAACACCGACGGGCGTGCGCTGCCGGGCGTCGAACTCAA
GGTGCTCGACGAGCATGACGCGGCGGCGCCGCCGGGCGTTACCGGTCGCCTGCTGGTTCG
CTCGTGCTCGGGATTCGCCGGATATCTGCACCGCCCGCACCTGAACGGTGTCGACGCCGA
CGGCTGGTTCGACACCGGCGATCTCGCGTTCATCGATGCGCGCGGCTACCTGCGCATCGC
GGGTCGCAGCAAGGACGTGATCATCCGCGGCGGGGAAAACATCCCGGTCGTCGAGATCGA
GGCACTGTTGTACCGACACCCGGCGATCGCCTCCGTCGCGATCGTCGCGTATCCGGACGA
CCGTCTCGGCGAACGCGCCTGCGCGGTGGTCGTGCCGAAGCCGGCCATGACGATCGACCT
GCCCGCAATCGTCGCGTTCCTGAAGGACCACAAGGTCGCGCTGCAGTACATCCCCGAACG
CCTGCTGCTGCTCGATGCGATGCCGACGACGCCGGCCGGCAAGGTGCAGAAATTCCGGCT
TCGGGAGCGGGTCAGGCATGCTCCCGGCTGAGCGCCGCATCGCGCTCCACCCGTTTCGCA
TGAAGCCGCAACGCGAGCCACGCAATCCCGACCGCGAGCATCCCGACCAGGCCGCCGAAG
GTGCCGAGCCACGGCAGCCCGAAGTCGCCCGCGATATGGATGCCGAGCAGCGCGCCGGCG
CCGATCCCGACGTTGTACAGCCCGGAGAAGATCGACACCGCCAGATCGGCGCCGTCCGGC
GCGAGCTTCAGCACCCAAGCCTGCATCGCCAGGCCGAAACAGACGATCGCCCCGCCCCAG
ACCAGCGTATGCACGGACAACGTGACGATGTTCAGCGCGCAGGGGAACAGGATCAGCAGG
CAGCCCGACAACGCGACGATCGACGCCAGCAGGAATTTGTCCGGTTCGCGCGGATAGAGG
CGGTTGAAGCAGAGCGCGGCCGGCATGCCGGCGACGCCGAACAGGATCAGCACATACGTG
ATCCGGCTGTTGCTCGCATGGTTCACGCTCTGCACGAACGGCTCGATATACGTGTACGAC
GTGAAATGCGCGGACACGACCAGCACGGTGATCGCATACAGCGCCACCAGCGCCGGCTTG
CGCAGAAAGACGCCGATGCTGCCGAGCGACCCGGCGCCCTGGCTCGGCAGCTCGGGCAGC
GTCGCGCGCAGCAGCAGCAGTGCCACGCCCGCCGCGCCCGCGATGATCAGGAACGTGACG
CGCCAGCCGAACGCCTCGCCGATCACGCGCCCGAGCGGAATCCCGGCGACCATCGCAATC
GCCGTGCCCATCGCCAGCATGCTCAGTGCGCGGCTTTTCCGGTCGCTCGGCGCAAGCCGC
ACGGCGAGCGGCACCGAGATCGACCAGAACACCGCATGCGCGCATGCGATTCCGAGCCGG
CCGACCATCAGCACCGCGAAGTTCCATGCGACGCCGGTCACGACATGGCTGACGACAAAC
ACCAGCAGCGCCCCGGTCAGCAGCCGGCGGCGCTCGACGTGGCGTGTGAGCAGCGTCAGC
GGCAGCGACACGACGGCGACGGCCCACGCATAGATCGTCAGCATCAGCCCGACATCGGTC
GGCTGCATGTGCAGGCTGTCGCCGATCGCGCTGAGCAGCGCAACCGGTACGAATTCGGTG
GTATTGAAGATGAAGGCGGTGAGCGCCAGGGCGACAACGCCCCACCACGCATGCCTGGAA
CTGACGGCGTCCGGTGTTGCCATACCTGGAATCGACGAGACGAGGGACGAGGGTTGGGAA
CGCGCGCGGCGCGGCAAGCCCCGTCCGGCGCATCGCCGCGATTGTACCAGCGGCGCCCGG
CGCATCGCGGCGACCCGCGCGGGGGACATGGCGATGACATGGCCGGACGCCGATAATGTA
CCGACAGGCGGGCGCGTTGCCCGATTCCTGTCGAGCCAGGAGAATCACATGCGCATTGAA
ACGTCCTTTCTGTTCGATCTCGACGGCACGCTCGTCGACAGCGTCTATCAGCACGTCCTC
GCGTGGAAGGAAGCGCTCGATGCCGAGGGCATCGAGCTGTCGGTGTGGCGCATCCACCGC
AAGATCGGGATGAGCGGCGGCCTGTTCCTGAACCAGCTGCTGCGCGAGACGGCGGGCGAC
ATCGACGCCGAACGCGTTGAACGGCTCGCCCGGCTGCACGCGGCCGCGTACCAGCGCCTG
CGCGCGCAGGTCCGGCCGCTGCCGGGCGCGCGCGAACTGCTGGCCGCGCTGTCGAGCGCC
GGGATCCGCTGGGCGATCGCCACCAGCGGGCGAATGGAAACGGCCGCGATCAACCTCGAG
GCGCTGGGCGTCGATCCGGCGAAGCAGGTCGTCGTCACGCGCGACCAGGTCAAGTACGCG
AAACCCGACCCCGACCTGTTCCTGACTGCGGCGGCCAAGCTGAACGTGCCGATCGAGCAC
ACCGTGGTGGTCGGCGACAGCATCTGGGACATGCTCGCCGCAAGCCGCTGCCGCGCGCTC
GGCGTCGGGCTGTTGTCGGGCGGCTATGGCAGCGACGAGCTGGAACGCGCGGGTGCGCTG
CGCGTGTATGACGATCCGGCGGATCTGCTGTGGCATCTCGACGAGATTGCTGCGCGGCCT
TGAGTCGCGCGGATCGACGTAGCCGCACGACCTGTCGCGGTCGCAATCGCGGCGGCATGG
ATGAACGAACGGCGGCTGGAGCGCGCCACGCCGAAGCGAGCCGGGAGCCGACGCCCCGCA
TCACGCAACGCGGCGCCGCGCGTTACCGCTTCGCGGTCCGTCCGCGCGCCGCCGGCTTCG
CCGCGGCAACCGGCACCGGCGCCGCTTGCGCGGGCACGCCGGCCGCGCCCGCGCGCTTGA
ACCACGGCGAGCCCAGCGTGGCCGCGCTCATGTCGGACGCCGCCTCGAGCAGCAACGGCG
CAAGCTCCTTGAGCCGCGACTCCGGCAAGCGGCTCGTCGGGCCGGCCAGGCTGACGATGC
CGACCACTTCGTTGGTGACCGGATTGCGCACCGCCGCCGCGATCGACGTCATGCCGACCT
CGTAGGTCTCGATCGCGACCCCGTAACCGCGCTCGCGTGCGCCGTTCAGGTCCTTCAGGA
ACTGCTGGATCGTCTTCGGCGCGCGCGGCACGTTCTGTGCCTTCGCGCCAAGCCCGCCCT
GCTTCGACACCAGCTCGACCGCACGTTCGTCGGGCAGCGTCGCAAGCCACGCCTGCCCGC
TCGCGGTGCAATGCAGCGGCGGCTGGCTGCCCATGTCGGGGTCGTAGCGCAACCCCGACT
TCGCGCCCTGCGCCTTGCCGACGAACGTGATGTGATCGTCCTCGACCACGCCGAGCCGCG
CCAGTTCGCCGGACGCCTCGGCCAGCCGGTCGAGCACCGGCTGCGAAATGTCGAACATCC
CGCTCGTCGACAGGTAGATCAGCGCAAGCGACACCAGCTTCAGCGCGAGCATGTACTCGC
CATGCTCCTGGTCCTGCCGCACGAACCCTTCGTCGATCAGCATCGACAGCAGCCGGTGCG
TCCCGCTGCGCGGAATATTGAGCGTATCGGCAATGGTGGCCAGCGGCATGCGACCGCCGT
TCTTTGCCAGCAATTCCAGCACTGCGAGCGCACGCTCGAGATTTCCTGCCATGGCGCCTT
CTCATTCGTATCGTGATGGCAAATGAGAACACAATTCCATACTGGAACTCAAGCAGATCC
TCGAGCGGATGCTCCCGCCGCACGCGCTCAGTGGCCGGCGCTCACGCCGACGGGCACGAA
GGTGCCGCGATGACGCGCGCCCTTGAGCAGCACCGCCGCGCCGCCCACCGCCGCCGGCAC
CGCGAGCGCCGCGAACACCTGCCCGAAGCCCCAGTTCGCGTGCAGCATCGCCGCACCCAG
CATCGCGCCCGCAATACCGCCGAAGCGGCCGACGCCGAGCATCCAGCTCGTGCCGGTCGC
GCGCATCTCGGTCGGGTAGGAACCGGCCGCGAGCGCGCAAAAGCCGGTATTCGAGCCGTT
CATGCAATAGCCGATGCCAAGCGCCAGCACGCAGATGACCGCGAACGAATGGGCCGACGC
GCCCATGTACCACGCGAGCGCGCCACCCGCCAGCACGGTCGCGCCGAGCGCGCGGTGCGG
ATTGAAGCGATCCATCTGCCAGCCGATCAGCACCGAGCCAACCGTGCCGCCGGCCTGGAA
CAGTGCGCCGACGACGGCCGCCTCGCCCAGCGAAAACCCGAGCCCGCGAATCAGCGTCGG
CAGCCAGTTGCCGAGCAGGTAGACGGTAAGCAGGCCCGCGAAGTAGCAGATCCACAGCAT
CACCGTGCCGAACGCGTGCTCGCGCGACAGGATCGCCCGCACCGGGCTGCGCGCGTCGCG
CGCCGGTTCGTGCGACACGAAGCGCGTGCGCGCGTCGGCGATGCCGGGCTGCACGCGGTT
CAGCACGCCGACCAGACGCACGCGCCGGCTCTCCTTCAGCGCAAGATAGCGTGCGGATTC
GGGCAGCCATCTGGCGAGCACCGGCACGTAGGCGACCGGCAGCACGCCGCCCAGCAGCAG
CACCGAATGCCAGCCCCACGTCTCGATCAGCCATGCGCTCACGAAGCCGCCGCCCGCCGC
GCCGAACGTGAAACCGCAGAACACCGCCGTCACCATCAGTGCCCGGCGCCGCGGCGGCGC
ATACTCGGCCATCAGCGTGGCCGCGTTCGGCATCGACGCGCCCAAGCCGATGCCGGTCAG
GAAGCGCAGCGCCGTCAGCGACGCGACGCCGGTCGCAAAGGCCGACGCCACGCTCCATAT
CCCGAAGAACAGCACCGCCCCGACCATCACCGTCTTGCGGCCGAAGCGGTCGGACATCGG
GCCGGCGGCGAGCGCACCGAACGCGAGGCCGAGCAGGCCGCCGCTCATCACGGGGCCGAG
CGCGTCGCGCGGAATCGCCCATGCGCTCGAAATCGACGGCGCGATAAAGCCGATCATCAC
CGTGTCGAGCCCGTCCAGCATCACGATCAGCATGCATAACAGCAGCACCAGCCACTGGAA
GCGGCCGACCGGTTGCGCGTCGAGGAAGTGCTGGACGTCGAGCGGCTCGATCCGAGCCGT
TTCGCGATACTGATTAATACGAGGTCGTGGCCGTGCGGCCGCTTGCGAGGAAGTCATCGA
ATGTCTCCGGAGTATCGTTGTTGTCGTCGTGTCGAATGCCCTGGCCTCACGCCGGCGTCA
CGCCGCAGGTGAAGCCCGGGCCCGTCGTTGCCGCCGCAGCGCGCTCAGGCCGGCACGGCC
GCCGCGTCGATCACCGCACGTGTCGCTTCGCGCAGCCGGCGCGCGCGCGCCACCGCAGGC
GTCGTGTTCGCCCATTGCTGGTTCGGCACCTCGACGCTCACCGGCAGGTGCGCGGGCAGC
GCACGCAGGATGCCCGCCAGATCGAGGCCGCCGTCGCCCGGTACCAGCCGCGCGCAGCGC
GCCTGGAACAGCAGCGTATCGACGTCGGTCGGCCGCTCGGCCGGCGCGTCGCAGAACTGC
ACGTAGCCGAAGTAGTCGCGCGGCAACGCGCGCAACGTGTCGAGCGACGACCCCGCGCGG
TCGAAGTGGATCGGATCGACGATCAGCCCGGTGTTGCGACGGCCGCATGCATCGACGATG
CGCGCACCGGCGTCGAGATCCTTCACGTCGGTCCACGGCATCGGCTCCAGCGACGGCGAC
AGGCCGAGCGGCGCGGCGAGATCGCACAGCCGGCCGAGCCGCTCGACGGTGCGCGCTTCG
TCGGGATCGTTGCCCGCGACGAGCACGTAGCGCGCGCCGAGTTCCGCGGCCGTTTCGAGC
ATCGGCAGGTAGTCCGTCACGTCGGTATCGGGCTTCAGGCGCGCGATCTCGACGTCGAGC
ACGCGCATGCCCGTATCGCGCAGGATCGCCAGCGTCTCGCGCCGCAGCGGCGTGTCGCCG
ACGATCGCGTGGCGGACCTCGCTATCGGTGGCCGGCAGCAGGCGCAGGCCGACGTAGTCG
TAGCCCGCGTCGGCCGCGCATTGCACCATCTGCGGCGGATTCAGCTCGAGCACGGTCAGC
GCCGACAGCGACAGCGCGCGGGATTGAGGCTGGGTCATGTCGTCTCCTTGATCGTCATCG
CGTCACGTTCAGCGCAGCGGCGAAAACGGCGCGGGCACGCAGATCGTCGAGGCCATCGTC
GTCAGGTGCGCCGGGCCGCCCTTCGGCGGCCAGATGCCGTCCTTGACCGCTTCCGCCCGG
ATGCGCGAACGCTCGTCCACGCTCGCATACGGCCAGATGTTCAGAAAGCGCGGCACGTCG
CCGTCGAGCGCATACATCGCGCCGACCAGCGGCGAACGCTTGATACGCTCCGGCACGGCC
TGCTCCCACACGTCGATCGTCTGCTGCAGGCTGCCGAGCTTCGTGCCGTACACGCGCATC
TCGTAGATGCCGCCGTGCACGGCCGGCTCGATCGGCGGCAGGAACGGGAACAGCGCGTAG
CTGGCCGTCTTCACGTCGACGATGGCGTCGCCGCAGCCGAACGGGTTGCCTTCGAGCAGC
ATCCGCTTGCGCTCGGCGACCAGCGCGGCTTCCGACGCATAGCCGCGCAGCACCAGCACC
TGGCCGAGCGTGCCGATGTCGGAATACCAGCAGCCGAGCAGCCTGCCGCCCTGCGGATCG
CCGCTTGCCTGGATCCCTTCGAAGACCTGCGCATTCGCGCCGATCTTCACCGTGAGCGTC
ACTACGTCATACAGTGTCATTGCATTGTCCTCGAGGATGAATCGACGCCGGCGCGCGCGG
CATCGGGCGCGGCGTCGGCAAGAGAAAGCGCGGCGAGATAGCCGAAGGTCATCGCAGGCC
CGAGCGTGATGCCGCCGCTCGGATAGCAGCCGCCCATCATGCTGGCCGCATCGTTGCCGA
CCGCGTAGAGGCCGGCGATCGCCGCGCCGCTTCGATCGAGCACGCGCGCGTCGCGGTCGG
TCGCGAGGCCCGCGAACGTGCCGAGGCTGCCGGGCAACAGCTTCACCGCATAGAACGGCC
CCGCCTCGATCGGCGCGAGACACGGATTCGGCCGATGCGCCGCATCGCCCTGCACGCGGT
TGTACGGCGTCGAGCCTTTGTGAAACGCCGGATCGGCGCCCTGCTTCGCATACGGGTTGT
ACGCCGCCACCGTGTCCGCGAGCGCACGCGCATCGATCCCGCACGCGTGCGCCAGCGCCT
CGAGCGTCGCGCCGCGCTTCAGGTAGCCGGAACGCAGGTACGGGCCGACCGGGAACGGCC
GCGGCTTCGAAAAACCGAGCCCGTAGCGCCGCTGGAAACGGTGGTCACAAATCAGCCATG
CGCAGACTTCGTCGCCGGCGGGCGTCGTATCCAGCAGCGCGGAGATGAAGTCGTGATACG
ACGACGCCTCGTTCACGAAGCGCCGGCCCGCGCGCGTCACCGCGATCACGCCCGGTTTCG
CGCGCTCGATCAGGTGCGGAAATGCAATGGCGGCGGCGCCCGCCTGCGGCACCAGCGACA
CGGGCGCCCACGCGGCCGGCGCATCGAGCGTCTGGTCGAAATGCGCGCCGACCGTTTCGC
CGAGCCGGATGCCGTCGCCGGTATTGCAGAGCGGCGCCGCCGACCAGTGCTCGCGCCCGG
ACGGCGTATACGCGAAAGTCTGCGCGCGCCGCGCCGGATCGTGCGGAAAGCCGCCGCACG
CAAGCACGACCCCGCGCGCTGCGCGTATCTCGTGCACGATGCCGTCGATCTCGACCCGCG
CGCCGGTCACGCGTTCGGCGTCGCGCATCAGGCCGATCGCTTTCGCATGCGTGCGCAGGT
CGACGCCGCGATCGGCCGCCGATTTCAGCAGCCGCGCGACGAGCGCATTGCCGTTGACGA
GATGCATCGAACGTCCGTAGCGCAGCTTGTGCCACGCAAACGCAGCCAGCCGGCGACTCG
CGTACAGCGCCGACTTCGGCGCGCGCGTCGCGCGATAGAAATGCGCGAGATCCTGCCCGG
ACGCGAGCGCCATCCCCTTGATCGTCGTGACCGACAGCGGCTCGCGCAGCTTGTCGATCA
GCGGGCCGAGCTCGCGGCCGTCGAACGGCATCGCGCAGACCGAGCGCCCGCCCGCACCGG
CGCCCGGCGTCGTATGGAAATCGGGAATGCGGTTGCCGTCGATGAAGCGCACCGCCGTAT
GCCGTTCGAAGAACGCGACCATCTCGGGGCCGCGTTCGAGCAGCGCATCGACCTTGTCGG
CGTCGTAGTGCGCGCCCAGTTCGTGCTTCAGATAGGTGCGCGGCGCGTCGATGTCCTCGC
GGATTCCCGCGCGCGTCGCGAGCGGATTGCGCGGAATCCACATCCAGCCGCCCGACCACG
CGGTCGTGCCGCCGAACACGGCCTCCTTCTCCGCGACGATCACGCGCAGGCCCTGCGCGG
CCGCCGTCACCGCCGCCGCGAGCCCGCCCGCGCCGGAGCCCAGCACCAGCACGTCGCAGT
CGAGTATCGGTTCACGCTTCATGTTCGCTATCGCCCGTTCAGTGTCTCCAACGCCGGATG
CGATGTCATCGCGACGTTTATGGAATGTTCTTTCGAAGTGGAATACTATTCCACTAATTC
GAGTTTCGCAAAGACTTTGTGACGACAGGGAGGCACGACAATGCGGGTACTGGTAACGGG
CGGCAGCGGTTTTCTCGGCGCATGGATCATCAGGAGGCTGCTGGCGCGCGGCATCGACTG
CGTAAGCTTCGACGTGGGCGCGAACCCGCGCCTGGTCGACGCGCTCGCGCCCGCGCGCGC
CGCGGCGGTGCACTGGCGCACGGGCGACGTTGCCGATGCGGCGGCCACCGCGCGCGCGCT
CGACGGCTGCGACGCGGTGATCCATCTCGCCGGCATCCTCACGCCCGCCTGCGCGGCCGA
TCCGGTGCGTGGCGCGCAAGTCAACCTGATCGGCACGCTGAACGTGTTCGAGGCCGCGCG
CGCGGCCGGGCTGCGGCGCGTGCTCTATGCGAGCAGCGCCGGCGTGTTCGGCCCGCACGA
CGGCGCGGCGCCGCTGCCGCAGACCCACTACGGCGCGTTCAAGCTCGCATGCGAAGGCTC
GGCGCGTGCGTACTGGCACGACCACGGGATCGCAAGCGTCGGCTTCCGTCCGCTGGTGGT
CTACGGCGCCGGACGCGAGACGGGCTCGAGCGCCGGGCCGAGCCTCGCATGCCGCGCGGC
CGCGCGCGGCGAGCGCTACACGATTCCGTTCAGCGGCACGACGGGCCTCGTGTACGCGGA
CGATGTCGCGGCCGCGTACGAGGCCGCGCTGCTGCACGACTTCGATGGCGCGCACGCGTT
CACGCTGGCCGGCGAGATCACGCCGGTGACCACGCTGATCAAGCGGATCGCGGCCCTCGC
GCCGGCTGCGCGCATCGATGCCGACGGGCCGCCGCTGCCGATCGCGACCGACTTCCCCGA
CGATCCCGCGCTCGCGCGGTTGCTGCCGGGCCTGCCGCGCACCGCGCTCGACGACGGCCT
GCGGCACACCATCGCGTTCTATCGCCACGGCGTGCCGGCGCTCGCCGCGGCCGGTCGCTA
GGGCCTGTTCACGCTCACGACGGCGGCGGGCGCCACCGCGGTGCGCGCCGCCACCGCGCG
ATGCACGGCGAGCGTCGCCGCGAGCGTGCGCGCCGCGTCGTCCGCCGAACACAGCGGCGC
TTCGTCGCCGGCGATCACCGCCGCGAAATGGCGCAGCTGCTCGTGGTAAGGGTCCGCGTC
GTGCGGCGTGCAGCGCTCGACCGTCAGCGGCTCGTGCCAGCCCTTCGCGCCGCGGTACGC
CCAGAGATCGAGCTGCGGCAGCGTGAGCGACGCATCGGTGCCGATCAGGAAATGGGTATT
CACCTGCTGGCGCGGATAGTGCGCGGCCTCGCCCGCGGCGAGATCCCAGTTCCACGGCGA
CACCGCACAGTCCGACACGGCCAGCGTGCCGAGCGCGCCGCTGTCGAAGCGCAGCAGGAC
CGCGGCGGTGTCCTCGACGTCGAAACCGCGCACGCCGTTCGAGGTCTGCGCGCAGACTTC
GACGATCTCGCCGAGCAGGAAACGCATGATGTCGATGTCGTGAATCAGGTTGATCAGCAC
GGGGCCGCCGCCTGCCTGGCGGCGCCACTCGACGTCGAAATACGCGTCGGGCTTGTAGAA
CGTCGCGAGCGCATTGGCCGCGACGGGCCGGCCGAGCCGACCCGACTGCACGATCTCGCG
GGCGCGCCGCAGTATCGGATTGTGGCGACGATGGTGCCCGACCAGCAGCGGCACGCCGGC
TTCGCGCGCGGCGCGGCTCAGGGCGGCCGCCGCGTCGACGCTGTCCGACACCGGTTTCTC
GATCAGCGCGGGGACGCCGCGCGCGATGCATGCGAGGCCGACCGCCACGTGCGTCGCATT
CGGCGTCGCGACGATCGCGCCGTCCGGACGCACCTCGTCGAGCATCGCCGCGTAGTCGGC
GAACCAGCGCAGCCCCTCGGCGCGCGCGAACTGCTCCGCCGTCGGCGACGGGTCCGCGAT
CGCCACCACCTCCACCTGCGGATGCACCCGCGCGCGCTCCACATGCATCCGTCCGATCGC
ACCAGCACCGATCACTGCCAGCCGTCTCCTTGCCATCGCTTCATCTCCTTTTCGGGTTTA
CGACGCGTGTCCGCGACCAACCGGGTGAATACCCGGATTTCCTGAAATCATCTTTGATTG
TTGAATGCTATTCCAGTTTGAACTAGAGTTCACCAAAAATTTGCCGCGCGCCGCGATGGC
GCGGCGTCGACCCATCACCGGGAACAGGAGCGCAGACAGATGACGGACCAGCAGCAGCAG
GACGACACCCTTTCCAGCCATCGGCGCTACGCGTCCGACAGCCCGGCGCCGTCGCGGCGC
GCGTGGCTCGTGACCGCGGGCAAGGCGCTCGCGGGCGGCGCGGCGGCGCTGGCCGCGCCC
GCGATCGTGCGCGCCCAGGGCGAGCAACCGCTGAAGCTCGGCCTGCTGATGGCCAAGCAG
GGCGTATGGACCGAACAGGGCGAAGTGATCGCCAACGGCGTCAAGCTCGCGCTCGACGAC
GCGGGCAATCACGCGCGCGGCCGCCGCACCGATCTCGTGTGGTACGACGAACCCAATCCG
CAGTCGGCGCAGCAGAACATGCAGAAGCTCGTCGAGCAGGACAAGGCGATCGCCGTGATC
GGCGGCACCAACAGCGGCACGTCGCTGGCGATGTCGTCGGTCGCGTGGCGCACCAAAACG
CCGTATATCGCGCCGAACGCCGCCGCGCGCGAGCTGACCGGCAGCAGCTGCAACCCGTAT
ACGTTCCGCGTGCTGAGCCCGACGCCCGTCACCTGCCGCGCGCTCGCGCCGTCGCTGTTC
GCGATCGGCAGGAAATGGCACTTCCTGGTCGCCAACTACGCGTACGGACAGGACATCCAG
CGCTCGATGTCCGACCTGCTGAAGCAGTCCGGCGGCACGATCACCGGCGCGGACGTCACG
CCGCTGAACACGACCGATTTCAGCTCGTTCATCCTGAAGATCCGCCAGTCGAAGCCCGAT
GTCGTGCTGCTCGGGCTGCCGGGCGGCGACCTGTCGACGTTCCTGAAGCAATACGCGGAA
ATGGGCATGAAAGGCCGGATCCCGGTCGCGTGCCCGATCATCGGCGATTCGGATCTGTGG
TCGATCAGCGTCGATGCGGCGACCGGCTACTACGGCAAGCCGTGGCACTTCAGCTCGCCC
GGCCATTCGCCGGACGAAGTCGCGTTCGTCAAGCGCTACACGGCGAAGTACGGTAAGCCG
CCCGCCGACAAGGCATGGATCGGCTGGTTCACGACGCGCGCGCTGCTGCAGGCGATCAAC
CAGGCGAAAAGCACGTCCGGCGCGGACATCGTGCAGAGCCTCGAGACCGTGCAGCTGGTC
GACGGCAGCGGCCCTGCGCACTTCCGTCCATGGGACCACCAGCTGCTGCGGCGCTGGACC
GTGTTCAAGGTGAAGGACCGGATCGCCGACAAATGGGACTGGCTCGACCCGATCTCCGTC
GTGCCGCAGAACCCCGCCGAGCTCGACCGCCTGTACGGCACGCGTCAGGAGATCGGCTGC
ACGATGGCCGCGCGCTGACGGCGCGCCGCCGCATCGCCGGCGCATGCGCCGGCAAGCCTC
GAGCGTATCCCGTGCACGCCGTCCGCCCCGCGCCCGCGCGGCGCGGGTTCGGCGGGCCGC
ATACTGGAGAAGGGCATGGCAGAAATGGTGTTGTCCCAGGTCGCCAACGGACTGGTGCTG
GGGTTTCTCTACGTGCTGCTCGCGATCGGACTGTCGATCATCTGCGGGCTGCTCGGCATC
GTCAATTTCGCGCACGGCGCGCTGTTCGCGCTCGGCGCGTATTTCGCGATCGCGCTGTCG
ACGCAGTTCGGCTGGGCGGCCGTCGTGCTCGCGCCGCTGCTGGTCGCCGCGGTCGGCGTG
CTGATCGAGGTGGTCTTCATCCGGCGGCTGTACGGCAAGGAGCCGCTGCTCAGCCTGATC
GTCACGTTCGCGCTGTCGCTGCTGATCACCGCGCTGACGCGACTCGTGTGGGGCGCGGGC
GGCCTGCCGTTCAGCCCGCCCGATGCGCTCGGCGGCCTGCTCGTCTACGGGCCGCTGCTG
ATCACGAAATACCGGCTGTTCGTGCTCGCCGCGACGGTCGCGATCCTCGTCGCGCTGTGG
TGGTTCATGAACTACACGCCGTACGGGCGGATCCTGCGCGCCGGCAGCCGCGATCCGGAG
ATGGTCGGCCTGCTCGGCATCAACCTGCCGCGCGTGCTGACCGGCGCGTTCGCGCTCGGC
GCGCTGCTCGCGGGCGCCGCCGGCGTGCTGGCTGCGCCGCTGCTCACGGTCACGCCGGGC
ATGGCGACCGCCGCGGTGATGCCCGCGTTCGTGATCGTCACGATCGGCGGCCTCGGCTCG
TTCGCGGGCGCCGTGGTTGCGGGCCTGCTGGTCGGCATCGTGACCGCGCTGGCCGTGCAG
TTCTTTCCCGAAGGCTCGTCGGTCGCGATGTACGTGCTGATGGCCGTCGTCCTGCTGGTA
CGCCCTCGCGGGCTGTTTGGCGAACGCTGGGAGCGCTTCGAATGAAACTCGGCCATCTGA
CCCGGCACCCGGTCGCGGTGCTGACCCTCTCGCTGATCGTCGTGTCGCTCGCGCTCACCG
CGACCGGCACACCGCTCGAACGCGCGACGCAGATCGCGATCTACACGCTGTACGGGATGG
GCGTGAACCTGCTCGTCGCCTATACGGGGCTCGTGCCGTTCGGCGCATCGGTGTTCTTCG
GCACGGCCACCTATCTGGTCGCCGTGTCGCTGCTGCGCGTGCTCGGCAACGAGGTGCTCG
CGCTCGCGGCCAGCGTGATCGTGACGACCGTGCTGGCCGCGCTGATCGGCGCGATCGTGT
TGCGCCGGCGCGGGCTGTACTTCTCGCTGCTCACGCTCGCCTGCTCGCAGATCGCGTTCG
AGATCGCGTTCAAGTGGACCGACGTGACCGGCGGCGAAAACGGCCTGCAGAACGTGCCGC
GCCCGACCTTCGTGACGGCCGCCGCCTTCCACGTGTTCGCGTGCGTGACGGTGATCGCCG
TGGCCTGGCTGCTGTGGCGCATCGTGCACGCGCCGTTCGGGCGCGCGCTGCAGGCGTTGC
GCGACAACGAGCAGCGCGCGGCGAGCCTCGGCTACGACACCTACCGGCTCAAGCTGCGCG
CCTTCGTGATCTCGGCGGCCGTGATCGGCTATGCGGGCGGCCTGCTGTGCCTGATGCTGC
AGGGCGCATATGCGAACAACCTGAGCTGGGAACATGCGGGCGACAGCCTGCTGATGACGG
TGCTCGGCGGCGTCCACCAGTTTCTCGGGCCGCTGTGGGGGGCGATCGCGTTCATCCTGC
TCGAGGACAAGCTGAGCAGCCTCACCGAGCACTGGTGGCTGATCTTCGCGCCGATCGTCA
TCGCGTTCGCGTTCTTCTCGCCCGAAGGCATCCACGGCATCGTGCAGCGCGTGCTGCGGC
GGTCGCGCTGGACACTCGTGCGCGACACGATTCCCGCGCGTCCCGACGTCATCGCACCGT
ATCGCGCAAGCCGCATCGACTCCGATCCCGCTACGCCAGTGCTGAGCGTGCGCGGCCTGT
CGAAGCGGTTCGGCTCGCTGGTAACCGCCGACCGGATCGACCTCGACGTCCATCCGTACC
GGCTGCACAGCTTCATCGGCCCGAACGGCGCGGGCAAGACCACCTTCTTCAACATGCTGA
CCGGCGTGCTGTCGCCGAGCGCCGGCACGATCACGTTCGACGGCCGCGACGTGACGAAGC
TCGCGATGTTCCGGCACGTGCGGCTCGGCATGAGCCGCTCGTTCCAGATCCTCAGCGTGT
TCCGCAACCTGACCGTGTTCGAGAACGTGCGCGTCGCGGTGCAGGCCGCGCAGCACGATC
GCCTCGGCCTGTGGCGCGACGCGCACACGCTCGACGAACAGAATGCGCAGACCTGGTCGC
TGCTCGCGGCGGTCGGCCTCGTCGAGCGCGCGGCGCACGCGTGCGAAAGCCTGTCGCACG
GCGAGCAGCGCCTGCTCGAAATCGCGCTGTCGCTCGCGACGCGCGCACGACTGCTGCTGC
TCGACGAGCCGCTCGCCGGTCTCGCCGAAGCCGATCGCGTGCGCGTCGCCGCGATCATTC
GCGAGCTCGCGCACCATCACGCGGTGCTGCTGGTCGAGCATGACATCGACCGCGTGCTGA
CGATCTCCGATCGCGTCAGCGTGCTGCATCGCGGCCGGCTGATCGCGGACGGCTCGCCCG
CCGAGGTCGCGCGCCACCCGGAAGTGATCGAAGCGTACCTCGGTCATGCGAAGGGCGAAC
GGCCGGTCGATGCACGGCTGGCCGCGCGCGACGACGCACGTCGCGCGCACGACGGCGCGG
CGGCGGCTGCGCGCCGGCCGCTGCTCCGTCTCGAGCGCGTGACGGCCGGTTACGCCGGCA
ACACGATCCTCGACGGCATCGACATCACGCTGCACGAAGGCGAAGTGGTCGCGATCCTCG
GCCGCAACGGCGTCGGCAAGACGACGACACTGCGCGCCGCGACCGGCGTCGCCGACGTCA
CGGCCGGGCGCATCACGTTCGACGGCCACGACATCACCGGCCGCCCCGCGCACGAGATCA
ACCGCCTCGGCCTCGCGATGGTGCCCGAGGGCCGCCGGCTGTTCCCGAACCTCACCGTCG
CGGAAAACCTGCGACTCGCCGCGCGCAGGGGCGGCGCGAGCCTCGACGAGATGTTCGCGC
TGTTCCCGCGCCTCGCGACGCGCAAGGACGCTCGCGCCGAACACCTGTCGGGCGGCGAGC
GGCAGATGGTGGCGATCGCGCGCGCGCTGATGGCGCCCGCGAAGGCGATCCTGCTCGACG
AGCCGTTCGAAGGGCTCGCGCCCGCCGTCGTGCAGGAAGTGCTCGACGCGGTCGTGAAGC
TGCGCGAGCGCGCGAGCGTGGTGATCGTCGAACACCAGGCCGACATGGTGCTGCCGATCG
CCGACCGCGCGTACGTGCTCGTCAACGGCCGCGTCGCCCACGAAAGCAGCGCGGCCGCGC
TCGAACAGGACGCGGCCACGCAGGCAAGACTGCTCGGCATCGTGCACGACGATGCCGGTT
CAACCCTGGAGATGAAAACAGCATGACTTCCCCCCTGACCGCGCCCGTTCCCGTTTCGCT
CGACGCAGGCCTGAGCGGCGCGACGCGCATCCACTTCATCGTCGGCGACCCGATTGCGCA
GGTGCGTTCGCCGCAAGGCGTGACGGCCGCGCTGCGCGAGGCCGGGCGCGATGCACTCGT
GGTCCCCGCGCACGTCGCGCCGGACGATCTCGCGGCGTTCTTCGCGGGCGTGTCGCCGAT
GCGCAATGTCGACGGCGTGATCGTCACGGTGCCGCACAAGTTCAGCGCCGCCGCGTTCTG
CACGAGCCTGTCTAACGAAGCTGCGTTCCTCGGCGCGGTGAACACGCTACGCCGCACGGC
TGACGGCGGCTGGCACGGCGGCATGTTCGACGGCACCGGCTTCGTCGCCGCGCTCGCCGA
CGCAGGCTGCGACCTGCGCGGGCAGCGCGCGCTGCTGGTCGGCGCGGGCGGCGCCGGTTC
GGCGATCGGCCACGCGCTCGTGATGGCGGGCGCCGCGTCCGTCGAGGTGCGCGACAACGA
CGCCGTGCGCGCCGGCGCACTCGTCGGACGGCTCGCCGCACTGCAGCGCGGCGCGGTGCG
CATCGCCACCGAGGAAGTCGCGCCCGAGGCGTTCGACGTGATCGTCAATGCGTCGCCGAT
GGGCATGCGCGCGGACGATCCGCTGCCTGTCGACGTGTCGCGCGTGCCGGCCACCACGTT
CGTCGGCGACGTCGTCACGAAGCCGCCGCTGACACCCTTCATCGAAGCGGCGCGCGCACG
CGGCTGCCGCACCGTCACCGGCACGCAGATGTTCGCGCGCGTGTGCGACCGCATGGTCGC
GTTCCTGACGGAATCCGCTGCATGAGCACCTGGGCGATGCGCGCACGCCCGAGCCTGCCC
GGACGCCGCGTGCGCCGCTGATCCGCTTTCGCTGTACGACGGCGGCGCGCCGCGCCGCCG
TCCCCGTATCGCCACAACAATCAGGAGACACCCGATGAAACATCGTCGTACCGCCCCCCG
CGCGCTTGCGGCCGGCGCCGCACTGCTCGCCGCCTCGCCTGCGTTCGCGCAGTCGAGCGT
CACGCTCTATGGCGTCGTCGACAACGGCATCGCATACCAGAGCAGCCAGACGACGCTCGG
CTCCACCGCCGGCGGCCATGCGTCGGTGAAGATGGTGACCGGCGTATGGGCCGGCAGCCG
CTTCGGCGTCAAGGGCTCGGAAGACCTCGGCGGCGGCACGAAGGCCGTGTTCGTGCTCGA
ATCGGGCCTCAACTCCGCAAACGGCGCGCAGCAGTACACCGACGCGATGTTCGGCCGCCA
GGCGTGGGTCGGCTTCACGAACCCCGCGTATGGCTCGCTGACGTTCGGCCGCCAATACGC
GTCGTATTACCAGCTCCTTTCACCGTACAGCCCGACCAACTGGCTGACCGGCTTCTTCGG
CGCGCATCCCGGCGATATCGACGGACTCGACACGATCTATCGCGCCAACAACACGATCGA
GTACACGTCGCCGAGGCTCTACGGTTTCACGTTCGGCGGCTCGTATTCGCTCGGCGGCGT
CGCGGGCAGCATGAACGCCGGTTCGACCTGGACCACCGCGATCCAGTACGCGAACGGCCC
GCTCGGGATGGCGGTCGGCTTTTCGCGGATCAACAACTCGACGCCCGGCGGCGGCGCGTT
CGGCGCGAATTCGACGACGTCGAACAACGGCGCACAGGCGGGTGTGTCCGCGCTCACGAA
CGGCTATCAGACCGCGCAGGCGCAACAGCGCTTCGCGGTCGGCGCGAGCTATGCGTTCAA
CGATGCATGGGACGTGTCGGCGACCTATTCGAACGTGCAGTACATCCCGGGCGCCGGCTC
GAAGTTCGCGCAGACGGCGATCTTCAATACCGGCGGCCTCGTGCTGCACTGGAAGCCGGG
CACCGCGTGGGATCTCGGCGCGGGCTACAGCTTCACGCGCGCGACCAAGGCCAACGGCAT
CACGAACGCGGCGCAGTATCAGCAGTTCAACCTGTCGCAGTACTACGCGTTGTCGAAGCG
CACCGGCCTCTATGCGCTCGAGGCGTACCAGCGTGCGAACGGCACCACGCTCGGCACGAA
CGGCAGCGGCCAGATCATCGCCGCGACCGCAACGCTCGGCGACGGCTTCAACTCGGCGCC
GTCGTCGACGCGCAGCCAGTTCGCGGCTGGCGTCGGCATCGTGCACCGGTTCTGAACGAC
GCCGGCGGCTTCGTTCGTCGCTTTGACGCTTTGACGCCCGCGCATGCGGGCGTGTTCGTT
TTGCGTCCCGCGACGGAACGCGGTCGGCCTGCCCGCATCGCACTTTTTTAGAATACTATT
CCACTTTTAGATTTATTGGAATAACATTCCACAATCATCAAGACATCGTCCGCCGCGCGT
CGAATCGGTACGCGCGGCGGCACGGAACGAAGGAGACGTGGACATGGGTGCGGTCGTCGA
ACGGCGCTGGGACGAAGAAGTGGATCTGCTGGTGTTTGGCGCCGGCGCGGCAGGCATGAC
CGCCGCGCTGGTCGCGGATCACGAGGGGCTGGCCGTCCTCGTGTGCGAAAAAACCGCTGC
GGTGGGCGGCATCACGGCCACGTCGGGCGGCACGACGTGGGTGCCGGGCACGCGCCTGAG
CGTCGATGCGGGCGTTCCCGACAGCGTCGACGATGCGCGGCGCTTTCTGCAGTCGGTGGT
TGGCATGCGGGGCGGCGACGACGCGCGCGAAGCCTTTCTGCAAAGCGGTCCCGCGGCCAT
CGACGAACTCGCGCGCATCAGCGACGTGAAATTCGTCGCCGCCGCCGCGCATCCCGATTA
CGTGAACGGGCCCGGCGCCGCCTACGGCGGCCGCGCCCTCGTGCCCGCGCCGTTCGATGC
GCGCGTGCTCGGCCGCGCATTCGCGCGCGTGCGGCCGCCGCGCAAGGAATTCATGGGGCT
CGGCGGGATGATGGTCGCGCGCAGCGACCTGAACGCGCTGCTCGCGCCGTTCGCGTCGGT
CGCGAACTTCACGCGCACGCTCGCCGTTGTCGGCCGCTATGCGCTCGACCGGCTGCGCTT
TGCGCGCGGCACGCAGCTCGTGATGGGCAACGCGCTGGCCGCACGGCTTTACTACAGCCT
GCTCAAGCGGCGTGTCGACGTGCGCTTCGACACGCCGCTGCTCGAACTCGTGCGCGAGAA
CGGCCGCGTCACCGGCGCGATCGTCGCGACGCCGGACGGCGGCCGCAGGCGGATCGGCGC
GCGGCGCGGCGTGGTGCTCGCGACCGGCGGCATCACACGCCATCCGGCGCTGCGCCGGCA
GTTGTTCCCGGCCGCCGCGCAGCCGCTGTCGCTGTCGCCGGACACCCATACCGGCGACGG
CGTCGATCGCGCGCAGCGCGTCGGCGCACGCGTCGAGGACGGCGGCGACAGCGCCGGGCT
GTGGATGCCGTGCTCGATCCGCCGTGCGGCGGGCACCGGCTCCGGCGGCGACAGCGTATG
GCCGCATATCATCCTCGACCGCGCGAAGCCCGGCCTGATCGCGGTCAACCGCCGCGGCGA
ACGCTTCGTCAACGAGTCGAATTCGTACCACGACTTCGTGATGGGGATGCTGCGCGACGA
CGGCAACGGGCCGAGCGTGCCGGCCCACCTGATCGTCGACGACGCGTTCATCCACACGTA
CGGCCTCGGCCTGCTGATGCCTGCGCGCAGCGCAGCCCGCATCGCCGCGTTCGAACGCGC
CGGCTACCTGGTGAAAGGCGCGACGCTGGCCGAGCTGGCCGCGAAGCTGCAGGTGGACGC
CGGCGGTCTCGCGCGCACCGTCGAGACCTACAACCGTGACGCCGCCGACGGCAAGGACCC
CGCGTTCCAGCGCGGCAGCAGCCCGATGAGCCGCTTCAACGGCGACCCGGCGCAACAGCC
GAACCCGTGCATCCGGCCGATTGGCGCCGGGCCGTACTACGCGGTGACCGTATGGCCCGC
CGACCTCGCGTGCAGCGCGGGCCTGAGCGGCACCGCGAACGGCGAGGTGCTCGATGACGC
CGGGCGCGTGATCCCCGGCCTGTTCGCGTGCGGCAACGATCTCGCGTCGATCTTCCGCGG
CACCTATCCCGGCCCCGGCACGACGCTCGGGCCGGCGATCGTGTTCGGCTGGCGCATCGC
GAAATTCGCTGCGCATGGAGAGGTGGCGGCGGGCGGTCCTACGGCAAGCGGTTCTACGGC
AGGCGACGCATCGCCCGCGGCGCCGCACCGGCCCGCGTGCGCCGACGCGCATGACTGACG
AACCGGCGCGCACGGCCTGCCATAATGCGACGGCCGCCCCCGCCCCATCATCGAGGAGGA
ACCGCTGATGCAACGCATCGTCAACCGCCATTCGCTGAACCTGCCGAAACTGGGCCTCGG
CACCTGGCCGATGCTCGGCGACACGTGTACGCGCGCCGTCGCAAGCGCGCTCGAATCCGG
CTATCGGCATGTCGACACCGCCGCCGCATACGACAACGAAGCGGCAGTCGGCAATGCGAT
CGCCGCATCGGCCGTCCCGCGCGAGCAGATCCACGTGACCAGCAAGGTCTGGTGGGACCA
GCTGAGCCCCGAACGCATGCGGCAATCGTTCGACAACACCTTGCGCGCGCTGCGCACCGA
CTACGTGGACCTGTTCCTGATCCACTGGCCGGCACCCGACTGGAATCTCGCGGAAACGAT
CGACACGCTCGTGTCGTTCAGGGAACAGGGCCGCGCCCGTGCGATCGGCGTCGCGAACTT
TCCGCTCGCGCTGCTGCACGAAGTCGTCGACGTGATGCAGGCGCCGCTGGCCGCGATGCA
GGTCGAATACCACGTGCTGCTCGGCCAGACCCGGCTGCTGCAGTTTGCCGAGCAGCACGA
CATGGCGCTGATCGCGTACAGCCCGCTCGCGCGCAACCGCGTGTCGACGATCCCGGAACT
GCAGCGGATCGCCGACAAGCATCGCGTGCTGCCGACGCAGGTCGCGCTCAAATGGCTGCT
CGACCAGCCGAATGTCGCCGCCGTGCCGAAGGCAGCCGGGAAGGACAATCAGCTCGCCAA
TCTCGCCTCGCTCGACATCGAACTGGACGACGACGATCGCGCGCTGATTGCCGGGCTGCC
CAAGGATCAGCGGCTCGTGAGCCCGGCGTTCGCGCCGCAGTGGGATCCTGCCGCGTAACG
CCGGCGCGCGTGTCGATCGCGGCGACAGCCGCAACGGCCGCGCGGACGCCCGCGCATCCC
GCCCGCTCAGTGCTGCTGCACCGCCGGCCCCGCCGCGCGATCCTGCTCCGCCCCATCCGC
CCGGCGGCCGCCGATCATGTACAGCGCGCCGGCCGCCGCGAGCGCCGGCATCGCGAGCAG
GCTGAACACGTCGCCGAAGCGCCAGCCGAGCCCCATCAGCATTGCGCCGACGAACGCGCC
CGCCACGCCGCCGATCCGGCCGATGCCGAGCATCCACGCGACGCCCGTCGCGCGGCAGCG
CGTCGGATAGAGACTCGCCGCATACGCGGACATCGACGTCACCGCGCTCGTCACGACGGT
GCCGCACAGGAAGATCAGCGTGCCGAGCCATGCGGCGTGCCCGATCGTGCGGCTCACCAC
GAGCACCAGCGCACCGGCCACGACGTACGCGCAGACGATCGTCCGGTTCGGATTGAAGCG
ATCCATCAGCCAGCCGGCGCACAGATTGCCGAGCACGCCGCCAAGCGGAAACAGCGACGT
CATCAGCGCGCCGTGCTCGGTGTCGAAGCCTGCGTCGCGAAACAGCGTCGGCATCCAGTT
GGTCAGCAGGTAGTAGATCAGCAGTCCCATGAAATAGGCTGCCCACAGCAGCAGCGTGCG
CGTGCGGAACCGTGCCGACAGCACCTGCGCGAGCGCGGATGCCCCGCTCCCGCTACCCGT
CTCCGCGCGCGCTCCGGCGGCGACGAACGTACAGCCGTCGAAACGCTCGTGCGGCGCGAT
CCGCGCGAGGATCCGCGCGATGCGCTCATGCGTGCCCTGCCGCACGGCCAGATACTGCGC
GGACTCCGGCAGCAGCATGGCCAGCGCGATGGCCAGCACGATCGGACCGATCCCGCCTGC
GCTCAGCACGCTCTGCCAGCCGAAGTGCGGAATCAGCCATGCCGACGTGATGCCGCCGAC
CGCGAGTCCGCACGAGAACCCGCAGAACATCGCGTTGACCGCGACGCCGCGAATCCGCGC
CGGCGCATACTCGGACATCAGCGTGACCGCGTTCGGCATCGCCGCGCCCAGGCCCAGGCC
GGTCAGGAAGCGAAATGCCGTCAGCGTGCCGATCGACTGCGCGTGCGCCGACACGAGGCT
CCACGCGCCGAAGCATGCCACCGACAGCACCAGCACGGTCTTGCGGCCGAGCCGGTCCGC
ACAGGGGCCGGCGGCGAGCGCGCCGATGCCGAGCCCGGCCAGCGCCGCGCTCATCACCGG
GCCGAGCGCGCTGCGCGCGATGCCCCAGTCCTGGACCAGCGCCGGCGCGATGAAGCCGAT
CGCGGCCGTGTCGTAGCCATCGGCGGCCACGACCAGAAAGCACAGGATCAATATCAGCCA
CTGGCAGGGGGAAAAGCGTTCGGCGTCGATGAACGACTGCACGTCGAGCGTACGCTGGGG
GGTTGTCATCGTCTGTCTCCTGTAGTCCGTGCGCGGCGCGTCTGCGTCGCTCGCGCACGG
GTGTCTCCGTATTTCGTTATCCGTCGCGCGTCGGGATCGACCGCGACGCTCAGTCCGGCG
CGGCTTGCGCAGCGCCGTATCCATGCCAGCCGCCGTCGACGTTCAGCACGGTGCCGGTGA
TGTAGCTCGCCGCGTCCGAGGCGAGGAACGCGATCGCGCGCGCGATCTCGTCCGGGTCCG
CCAGCCGCCCGAGCGGCGTGCGTCGTTCGATCGCCGCGCGGTTCAACTGGCCGTTGCGCG
CGAGCGTTTCGACCAGTTCGGTCGCCACGTAGCCGGGCGCGACCGCGTTGACGCGCACGC
CAGCGCGCGCCCACTCGCATGCCATCGAGCGCGTCAGCGACGCGATCGCGGCCTTCGCGG
CGCCGTACGCGTTGCGCGTCGGAATCCCGCCCTGGCCGGCGATCGAGCCGAGATTGACGA
TCGCGCCGGACCGGCGCGCGAGCATCACACGCGCCGCTTCGCGGCTTGCGAGAAACGTGC
CGCGCACATGCACGGCCAGCAGCCGGTCGAAGGCCGCCGCCGACTGCTCGAGCGTCGGCG
CGTTCTGCTCGCCGATTCCCGCATTGTTGACCAGCACGTTGATCCGGCCGAAGCGCTCGG
CGACGGTGCGCATCAACGCCGCCACGTCCTCCTCGTCGGCAACGTCGACGCGCACGCCGA
CGTGCCCGTCGCCAAGTTCCGCCGCCCGCCGCATCGCGCGCTCGCCGTCCAGGTCGGCGA
TCGCGACGCGATAGCCGTCGGCGGCGAGCCGCGTTGCGCAGGCCCAGCCGATGCCGTCCG
CACCGCCCGTGACGATCGCCACACGCAGGTTGCTCATGTCGTCTCCTGTTTTTGTCGGTC
GCGCGGTGGTCAGCGCGTCAGATACGCGAGGCTCGGAAAATCGACGCGACGCACGATGCG
GCTTTCCTGCGCGACGATCAGATGGCCCGATGCCTGCAGATAGGCGGGCCATTCCGGGTC
GGCGTCGCGCGCGGTGCGGCGCGCATCGTAATCCGCGATGCTGTCGTAGCCCCACAGGTG
AACCACCTGGTTCAGCGCGCCGATGTCGCTCATGTAGAAGCCGACCGGCGGGCCGAGATA
CCTGACCTGGATCGGCATGGCGAGCCGGTCGAAGATCTCGAGGAATTCCGCCATCCCGCG
CGGGCGGATCGTGTAGATGCGGTGGTCGATGAAGGCTTTCGAGTCAGGCATGGTGAACTC
CGGAGTCAGGCCGTCGCGCGCGCGGCGGCGGCGTGCGTTTCGGCAACGGCGGGCGTCGGG
TCGGCGATGCCGGCGATGTGGCGGGCGGTCAGGTACCCGAACGTCATGATCGGCCCGAGC
GTGATGCCCGCGCCCGGATAGTTGCCGCCCATGATGCTGGCGCGGTCGTTGCCGACCGCG
TAGAGCCCGGCGATCGGCCGGTCGTCGGCCGCCAGTACCTGCCCGGGCACGTTGGTGCGA
ATCCCGTCGAACGTGCCGAGATCGCCCATCAGCACCTTCAGCGCGTAGTACGGGCCGTCG
CCGAGCGGCGCCACGCACGGGTTCGGATGATGGTCCGGGTCGCCGAGATAGCGGTTGAAC
GACGTCGTGCCGCGGCCGAACGCCGGGTCCTCGCCGCGTACGGCGCCTTCGTTGTAGCGG
CGCACGGTGGCCGCGAGATTCGCTGCGTCGATGCCGGCCCGCTGCGCGAGTTCCGCGAGC
GTGTCGCCCTTGACCAGATAGCCGTTGCGCAGTAGCGGCCCGAGCGGCACCGGCGCGGGC
TTCGCGAAGCCGAGGCCGTACTTGCGGATCGTCGCGTGATCGCAGACGAGCCACATCGCG
GTCTCGGCGTCGTCGCGGCACGCGTCGATCATCGCGGCGCCGACGTCGTGGTAAGAATTC
GATTCGTTGGTGAAACGCGTGCCGCGCCGCGTGACGCCGATCACCCCGGGCTTGTAGCGG
TCGAGCAGATGCGGAAACACGCCGAAGCGTCCGTCGCCGAACGGTACGCGCGACACCGGC
ATCCATGCGGCCGGCTGCGGATAGCGGATCTCGACGCGGCCGCCGACGCGCTCGGCCAGC
TTCGCGCCGTCGCCGGTGTTGCCGACCGGCACCGGCGACACGTGCTCGCCGCCGCGCGCG
ACGTGCGGATACGCGCGGGCAATGCGCGCCACGTCGTGCGAGAAGCCGCCGCATGCGAGC
ACGACCGCCCGCCGCGCAACGATGCCGGTCGGCACGCCTTCGACATCGACCGTCGCGCCG
ACGATCCGCCCGTCGCGCATCGTGAGCTCGCGCGCAGCGGCATTCGTGAGGATCGGGATG
CCGAGGTCCAGCGCCGATTTGGCGAGTCGCGCGGCGAGCGCATTGCCGCTCGTGATCTGC
ACGCCGCGGCGATACAGTGCGAGATCCTTCAGATGCGACGCGAGCCGCTTCGTCACGTAC
CACGCCGACTTCAGCGAGCGCGTCGCATTGAAGAAATGCCGGAGGTCCGCGTTCGACGAA
TTGAACATCATGCCGATGAACGTGATGGTCTTCAGCGGCGGACGCAGGCGCTCGAGATCG
CGCCCGAGGCCGCGTGCGTCGAACGGCGCGGCGACCACGGAGCGGCCGATGTCGACGCCG
CCCGGCAGGTTCGGGTGATAGTCCGGGTAGAGCGTCGGGACGAATTTCACGTCGGTTTCC
CGTTCGAAGAAATCGAGCATCGCCGGGCCGTGTTCGAGAAAGGCCTCGATCGCGTCGTCG
TCGTAGAACGCGCCTGCTTCGCCGCGCAGATAGGTGCGCGCAGCCTCGCGCGTGTCGCGC
ACGCCGTTCGCCAACGCATGGCGATTGCCGGGAATCCACAGCACGCCGCCGGAAAAAGCC
GTCGTGCCGCCGAAGCACGCTTCCTTCTCGACGACGATGACGTCGAGCCCCGCCTTGCGC
GCGGTAATCGCGGTGGAAAGACCGCCGGCTCCCGATCCGATCACGAGCAGGTCGCAGGTG
AGTTGGGTGGAGCGCTGCTGGTCGCTCATGGTGTTCTCCTCCTACCGATGGCGGTGCCGC
TCGACCGCGCCGCACGTTCGCGGGCGGCCTTGTGTGCGGCGCACGCCATGTCGTTGAATT
ACTTCGCGCCCGCTTCGTAGCCGGGCCGCGGAACCAGGTCCATCAGCATCGCGTCGAGGC
CGCCGTCGACGACCAGCTCCGCACCGTTTACATAGCCCGCGCGCGGGCTGGCGAGAAACG
CGACGACGTTCGCGATGTCGTCGGGACGCCCGATGCGCCGGCTGGCGGTCATCGCGCTGC
GGCGCGCCTCGATGTCGCCGTCCGCATAGAACGACTCGGACAGCGGAGTGCGGATCATGC
CGGGGCACACGGTATTGCTGCGGATCCCGCGCGGCCCCCATTCGGCCGCGAGCTGGCGCG
CCAGCATCGCGACCGCCGCCTTGCTCGCGCTGTACGCGCCGCTGTGCGTCTGCGGATGGC
GCGCCGCGATCGACGCGACGTGGACGATCGCCCCCGAGCCGCGCGCGAGCATCGCGCGGC
CGAACGCCTGCGCGCACAGCATGTAGCCGGTGAGATTGACCTGCAGCATCGCGTTCCACG
CGTCGAGGTCGATCGTCTCGATGCCGCCGGCGCGCAGCAGCCCCGCGTTGTTGACGAGCA
CGTCCGGTGTGCCGAGCTCGCGCTGCACGTGCTCGGACGCCTGCGCGACGCTGGCGCGGT
CGCCGATGTCGCATGCGATCGCAACGACGTCGCCGCCGCTGCCGCGCAGCCGCTCGGCCA
GCGCGATCGTACGGTCCGCATCGCGGTCGAGCAGTGCGACGCGTGCGCCGGCCGCGACCA
GCGTTTGCGCGATCGACGCGCCGATGCCGCCCGCCGCGCCCGTCACGACGCATACCTGCC
GGCCGAGCTGAAGCCAGTCCGGTTGGTGATTGCCTGTCTCCGACATATGATTCGTGATCC
TTTCTAATGAATGGCGATATATTCCGGTGCATCTCGTATGGAGGGTTCGGTCGCGGCTGC
GATGCACATGGGCCGCGCCGGTGAGAAAAGTATAGAAGCGCGTCATGTGCGAAAACTGGA
CAAACGCATCAGGCAACAGGACAATTTGTACACAGGAGGCCAGCCGACATGAGGAGAATC
CCTAACTACGATCTGTATGGCGAATCGGCCCGTCCGCCCTGGTACGACGCGTTCAACTTC
GAATGGATCCCGGAGCGCAGCCGGCCCAACGACTGGCATATCGCCGCGCACCGGCACGAT
GCGCTATTGCAGATTTTGTACATTCGCGACGGCAGCGGGCATGTCGTGATCGAGAGCGAA
AAGCACCCGTTCGCGCCGCCGTGCCTCGTGCTGCTGCCCGCGCAGACCGTGCATGCGTTC
GAGTTCTCGCCGGAGATCGACGGCCTGGTGATCACCGTCGCGCAACGTGCGCCCGACGCA
CTGCTGAAGGTCGTCGCGCCCGGCGTGCTGCCGGTCCTGCAGCGCGCCGCGGTGATTCCG
GTCCGGGGGCCGGACGCGAGCGTGTCGATGCTGATGCCGCTTTTCTCGCTGCTCGAACAG
GAATTCCGCGGCGCGTCGCGCGGACGCGGCGCCGCCGGAATGGCGCTGCTGGTCGCGCTG
CTCGTGCATGTCGCGCGCCTCAGCGATCTCGCGGCGGCGCCGCCGCATGCACTCACCGAC
CGGCGCGGCACGCTGCTGCGACGCTTTCACGGGCTGATCGCCGCGCACTTTCGCGAGCAC
CAGCCGGTCGAGTTCTACGCGGAGCGCCTCGGCGTGACCGCCGCGCAGCTCGCGCGCGTC
TGCCGCGAGGAACTGGGCATCCCGACGACGGCCGTCATCAACGAACACCTGATTCGCGAA
GCGCAGCGCGATCTCGTCTATTCGAACCTGAGCGTCAAGCAGATCGCGCACGAAATGGGC
TTCGTCGACAGCGCGTACTTCAGCCGCTATTTCCGCAAGCAGACCGGGCTGACGCCGGGC
GAGTTCCGCGCGTCCGCGCATCGCGACCTGATGCTGGCGCCGTAGCGAATCGATCGACGC
TGCGCTGCGGCGCGTCCCTCCTTGCGTCGCGGCCGCGCCTTCCCAAACCGTCGTCCGCTC
TGGCCGAACACAGGCACAAGGCCCCCGCCGAATATTGTTCCCGCTACACTGCATCGATCC
GTCCACGACAGTCGCGGCGCGCCATGCCTGCCTCCGTTCTGCCATTCGCCCTGCTGGCCA
AGCAGCGGGAAATCGAGTCGCTCCGCCGGTTGGCCGGGCGGATCGAACTGATCGACCTGC
TCGGCCGCCTGATCCACGCGCTGCAGCGCGAACGTGGTGCAACGAGCCTCTATCTCGCCT
CGCGCGGCACGCGCTTTCCCACCGAACGTGCAGCCGCGCGCCGCGACGGTGCACCGCTGC
TCGCCCGTTTGCGCACGCGGCTGGACCGCGAGCTGGCGCCCGCCAGCCACGCGACGTCGC
AGATCCTGTCGTCGATCGCGTGGGCGCTGGTCGACCTGGAGTCGCTGGACACGCTGCGCG
AACGGGTCGACGCGCTTGCGGTGTCCGCGCCGGAATCGGTGAAGGCCTTCAGCACCGTGA
TCGGCAGCCTGATGGAGCTGATCTTCCAGCTCGCCGACGGCGCGCCCGATCCGTCGATCT
CCAGCATGCTGGTCGCGCTCGTCCATATCGTGCAGGGCAAGGAAGAAGCCGGTCAGGAGC
GCGCGGTCGGCGCGCACATGTTCGCAGCCGGCGGCTTTTCGGCGGACCAGCAGGAGCGCT
TGTCGTACCTGTGCGACGCGCAGGCGCGCAGCCTCGAAGTCTTTGCGAACTTCGCGAATG
CCGAGCACGACGAATGGTGGCGGCTGCGCTCGACGCAACCCGGCACCGCGACGTTCGAGC
AATTGCGGCGCACGCTCTGCACGACCGCTGTCGGCGACGCGCTCGACGCCGGCCTGAGCG
AAGCCTGGTTCGACGCGGCCAGCGCGCGAATCGACGATCTCTGGCATCTGCAGATCGCGC
TGACGCTGCATGTCCGACGTGCCTGCGACGAACGGATCGACGCCGCGCGGCAGACGCTGC
GCGATTCCGAATGCCTGATGGCGCAATTGCGCGACAATCCGCCGCCGCACGCACGGGCGC
TCGAGCACTTCTTCTCGGACGGCGGGCCCGTCGACGGAACGGCCGTCCACGTGCTGCCGG
AACGGTTGACGAGCGCGACCCCGTCGACGCTCGCGCGCCTCAGGTCCTTGCTCGAATCGC
AGTCGGCCACGCTGGCCGGCGCGGAAGTCGAACTGGATGCGGCACGGCGCACGCTGTTCG
AACGCAGGCTCGTCCAGCGCGCAAAGACGATGCTCATGGCGCGCTTCGGGATGCGCGAGG
ACGCTGCGTACCGGACGCTGCAGAAAGCATCGATGGACCGCAATCGGCCGCTCGCCGAAA
TTGCGGAAGCCGCGCTCGCGGCACCCGAGGCATTCGCCGGAACGGCGGCCACGACCACGG
TCACGGCCGCGCGACGCATGCGCCGACACGCGCCCGACACGCCGGACGACGACGCCCCGC
ACTGATCGCGCGGCGCGCACCGGCACGGCGCGCATTCAGGACACCGACAGTGCAGCCTGC
ACCGCGCGGGTGCGGCACGCCGATGCATCGCAGGCCGCCGTGCCGGCACGAACGCGCGCA
GCCGCCCGCGGCGCGCATCCTGTCGAACTGGTATGGAACTTGCGCTATCACTGGCGTCGG
GCTAAAGGCGGCCCGGTACGCGCGCCGTGCTGCTGCACGGCGACCGATCACGTGGATAAC
GACGTCCGCGCAACGCACCCGCACATCGTGGCGGGGGCGTTGCGCGGATTTTTTTTGTCC
CATTTTACGAGTGCATATCCATGGCATACCTCGCTCCTGCAGAGTTCGTCGCGAAGATGG
TCGACGCCGGCGAATCGAAACTTTCGATGTCGACCCGCGATACGCTCATCCGCGCCTATA
TGGCTGGCGCGATCCTCGCGCTGTCCGCCGCGTTCGCGGTCAGCATCACGGTCAACACCG
GCAATCCGCTGGTGGGCTCGCTGCTGTTTCCGGTCGGCTTCTGCATGTTGTACCTGCTGG
GCTTCGACCTGCTGACCGGCGTCTTCACGCTCGCGCCGCTCGCGGTGCTCGACGGCCGCC
CGGGCGCGACCTGGAGCGGCGTATTGCGCAACTGGGCGCTGGTGTTCTGCGGCAACTTCG
CGGGGGCGCTGACGGTGGCCGTGTTCATGGCCGTGATTTTCACGTTCGGGTTCTCGGAGG
CGCCGAACCTGATCGGCCAGAAGATCGGCGGCATCGGCGAAGCACGCACGCTCGGCTACG
CGGCACACGGCGCGGCCGGCATGCTCACGCTGTTCGTGCGCGGCATCATGTGCAACTGGA
TGGTGTCGACCGGCGTGGTGGCGGCGATGATGTCGACTTCCGTGTCGGGCAAGGTGATCG
CGATGTGGATGCCGATTCTCGTGTTCTTCTACATGGGCTTCGAGCATTCGGTGGTGAACA
TGTTCCTGTTTCCGTCGGGCCTGATGCTCGGCGGCCACTTCACGCTGCTCGACTATCTGC
TGTGGAACGAAATTCCGACGGTGCTGGGGAACCTCGTCGGCGGGCTGACCTTCGTCGGCG
CGACGCTGTACAGCACGCACTACAAGACCGCGCCCAAGCGCCGGCCGTCGGCCGGCATCG
CCACGCGCGAAGCCTGACTCACTCCCTGAGCGACTGACTGACCGGCCGGCCGGGACGGGC
GCCCGCCCGCCCCCCGGCCGCCGCGCGCGGCGCCCTCGCCGCGGCGGGGGGCCGCATCGC
GGCGCCGGCGCGTGTCGCTTGCTGCCGGGTTGCGGACGCATGACCGAAAGTCGGCGCCGC
CGGTTTCTCTACACTGGATCGCACGCCCGACCTGCCCGGTATCGCCCGCGGCGTGCGCCG
TCACGTCCTTCGACGCGACTCGCACGCGCGCGCCGCCGCGTTGCGCCCGCCTCTGCCGGA
CGGCCTTCGCCCATCGCCCGACCGGTCGGCCCCGACACCCTCCAGGAGAGTTCATTGAGT
CCGTCGCAAGCGCGCCCCGCGAAAAAACGATCTTCGCGCCCGTCCCTTACCCTGGACGAC
ATCACGATCGTCGACCACGCCGTCCTCAAGCGTGCAGTGGGTGCAATGGCGTTCGGCAAC
GCAATGGAATGGTTCGACTTCGGCGTCTACAGCTACATCGCCGTCACGCTCGGCAAGGTG
TTCTTCCCGTCCAGCAGCCCGTCCGCGCAGCTGCTGGCCACCTTCGGCACCTTCGCGGCC
GCGTTCCTCGTGCGCCCGCTCGGCGGCATGGTGTTCGGCCCGCTCGGCGACCGCATCGGC
CGCCAGCGCGTGCTCGCGATGACGATGATCATGATGGCCGTCGGCACCTTCGCGATCGGC
CTGATCCCGAGCTACGCGTCGATCGGCATCATGGCGCCCGTGCTGCTGCTGGTCGCCCGC
CTCGTGCAGGGTTTCTCGACCGGCGGCGAATACGGCGGCGCCGCGACCTTCATCGCCGAA
TTCTCGCCCGACAAGCGCCGCGGCTTCATGGGCAGCTTCCTCGAGTTCGGCACGCTGACC
GGCTACATCCTCGGCGCGGGCACGGTCGCGGTGCTTACCGCGTCGCTGTCGCAGGAAGCG
CTGCTGTCGTGGGGCTGGCGCGTGCCGTTCTTCATCGCCGGGCCGCTCGGGCTCGTGGGC
CTTTACGTGCGAATGAAGCTGGAGGAAACGCCGGCGTTCAAAAAGGAAATCGATGCGCGC
GAGGGCAACGCCAATCCGCAGCCGCGGCATACGCTTGTCGAACTGCTCGCCGGCCAGTGG
AAGCCGCTGCTGCAATGTGTCGGCCTCGTGCTGATCTTCAATGTCACCGACTACATGGCG
CTGTCGTATCTGCCAAGCTACCTGTCGGCGACGCTGCACGTCGAGGAATCGCACGGCCTG
TTCCTGGTGCTGCTCGTGATGGTGCTGATGATGCCGATGACGCTCTATGCCGGCCACCTG
TCGGACCGGATCGGCCGCAAGCGCGTGATGATGTTCGGCTGCGCGGGGCTGCTGGTGCTG
TCGGTGCCGGCCTTGATGCTGATCCGCACCGGCGGAATGCTGCCGGTGTTCGGCGGCATG
CTGATCTACGGCACCTTGCTGTCGACTTTCACCGGCGTGATGCCGTCCGCGCTGCCGGCG
CTGTTCCCGACGAAGATCCGTTACGGCGCGCTGGCGATTGGCTTCAACGTGTCGGTATCA
ATGTTCGGCGGCACGACGCCGCTCGTGACCGCGTGGCTCGTCGACGCGACCGGCGACCTG
ATGATGCCGGCGTACTACCTGATGGGCGCGTCGTTCATCGGCATCGTGTCGGTGCTGGCG
CTGCGCGAGACGGCGCGCCAGCCGCTGCCCGGGTCCGGGCCGTGCGTATCGAGCCGGGCC
GAAGCACTCGCGCTGATGCGCGGACAGGCCGACGACGTCCGCGTTCCGGATCGCAGGCTG
GCGCGGCTCGGCAAGCGCGCCTGATCGGACATCATGCGCCGTTCGCGCGTCAGCGCGCGC
GCGAACGGATGGAATCCGCCTGTCGCGTGACGGCCGCCACGCGCGTCTGCCGGCACAGCG
GTGGCGTGACGAAACCGATCGCGGGTACGACGACGTATCACGCACGACACCGCTTCGCTT
CGTCGGCCTGCATCCCGAACCAGCGCGTGATAAATTGCCCGGGCAGCCTTCGCTTCTTCG
AGCCCGGGAAAGCCGAATGCGGTCCGCAACATCCCCTGACGAGTCGTGTCGCCGCGCCTG
CGGACAGACTCGCGCACCTTCACGATTCTGCAAATTTTCTCGGGTATCGACGAAGATCGA
CCGACGCGGCGCGCTGCCTGCGGTCGATGTCTGTCGAACGCAGGTTCGGGCCGGCCATTT
CGCCGCGTCCGACTAACCGAGACCCTCATGCCCAGGAAAAAATCCAGCATCTGGTCGAGC
TCTTTCGACCTGTTGTCGAAAGTGGCGGGCGTACCTTCCGCCAAGAAGGCCGCGAAGTCG
CGCTCATCCCCGGCACGCGCCGCCAAGGCGCAAGCCGCCGCGAAGCGCAACGCGAAGGCG
CCGGCGGGCCGCGCCTCGTCGGGCAAGCTGCCCGGCACCTGGCTGCGTTCATTTCACTCG
GCACGCCCGACAGCCGGTCGCTTCGTCAATCATCTCGCGTATGCGCTGTACCTGCCCGCC
GCGTCGGCGACGACGGTCGGCCTGCCCGCCGTCGTCATGCTGCACGGCTGCAAGCAGAGC
GCGGAATCGTTCGCCGCCGGCACGCGCATTTGCCGTCTCGCGGAACGCGCCGGGTTCGTC
GTCGTGCTTCCCGAACAGGCCAAGACCGCACATGCGCACCGCTGCTGGAACTGGCATGGC
GATGAATCGCATTCCGAAGTACCGGCCGTCGCGTCGCTCGTCGAGGCGCTGGTACGACAG
TACGGCCTCGACCGCGAGCGCATCTACCTGGCCGGCATTTCCGCGGGTGCGGGGCTCGCC
GCCGGTCTCGCCGTGGAGCATCCCGAGTTGTTCGCGGCGGTCGGGCTGCACTCCGGCCCG
GCGATCGCCGCGCCGTCGTCGACGCTCGCCGCGATGAGCCTGATGCGTCGCGGCACGCGC
GACGACCCGGTGCGCGTGATCGACGAGCACGTCGACATCGCGACTTATCCGGGCATGCCG
GCCCTGATCGTGCATGGCGAATTCGACGCGGTGGTCGCAAAGCAGAATGCCGTGCAACTC
GGTATCGAGTTCGCGCGGCTCAACCGGCTCATCGACGCGCAGGGCGAACTGCGCATCGGC
GAACAGCGCACGTACAGCCAGGGCGGCGTCGACTATACCGACTATCTCGGCGCAGGGCGG
CTGGTCGTGCGCGTATGCATCGTGCACGGGCTGACACACGCATGGAGCGGCGGCGACCCG
CGCGAGGCATTCCATTCCGCGAAGGGGCCGGACGCCACGTCGATGTTCTGGAATTTCTTT
CGACGTCAGCGTCGCAAGCGGCGGCGATAAGACCTTCCATTGATGTCGGTCGCGAACGCC
GCCGGCGCCCGCCCGCGACCGTCGCCTCAATACACCGGATGCCCGCTGATCAGGCTCGGC
AGCCACGTCGAGAAGAACGGCAGGTACGTGACGATGTTGATCGCGCTGAAGATCGCGAGA
TAGTACGGCCACGCAACCTTCGTCGTCTCGCCGATCGACACGTTGCCGATCGCGCAGCCG
ACGAACTGCACCGAGCCGATCGGCGGGTGCACGAGCCCGAGCGAGCAGTTCAGCAGCAGC
ATGATGCCGAACTGGACCGGCCCGACGCCGCATGCCATCGCGATCGGCAGGAACAGCGGC
GTCGTGATCAGGATGTGCGCGGCCATGTCGACGAAGGTGCCGAGGAACACCTGGATGATG
TTGATGTACAGCAGCATCAGCCACGGCGCGGCAGTCGACTGCTTCAGCAGCCCTTCGATC
GCGTCCGGCACCTCGAGGTACGACATCTGGAAGCGCAGCATGTTGGATACCGCGATCAGC
AGCAGCACGACGCCCGTCGTACGCGCCGCATGCGACAGCGCGCGGAGCAGCTTTTCGAGC
GTCAGCGTGCGGTAGACGATCGTGGTCAGCACGAGCGAGTACACGACGGCGATCGCGGCC
GCCTCGGTCGCCGTCGCGATCCCCTTCGCGACGCACACGAGGATGATCGCGATCACCATC
AGCCCCGGCACCGCACCGACGAAGCTGCGCGCGACCGCATACCAGCCGGGGAATGCGGGC
AGCGCCGACGAGCCGTCCGCGCGACGCGGATAGCCGTGGCGCACCGCCTGCCAGTATGCA
GCTGCCAGCACGAAGCCCATCACCCACAGCACCGGCAGCAGCCCCGAGAACAGCAGGTCG
CCGATCGAGACGCCGCTCACCTGCTGGCCGTTCAGCATGCCCGTGATCCCCTGCGCGGCG
AACGCGTAGATGATCATGTTGGTCGAGGTCGGCATCAGCGCGCCGGCGAGCGACGCATGC
GTCGTCACGTTGACCGCATAGGCCGCGCTGTAGCCTTCGCGCTTCATCAGCGGAATCACG
ACGCCGCCCATCGCGGACGTATCGGCGGTCGGCGAGCCCGACACGCCGCCGAACAGCGTG
CAGGCGACGACGTTCGCCATGCCGAGACCGCCGCGGAAATGGCCGACCGTCGCTTGTGCG
AAGCGCAGGATGCGATCGGCGATCCCGCCGTGCAGCATCAGTTCGCCGGAAAAGATGAAG
AACGGGACCGCGAGAAACGAGAAGGCATTCATCCCCGAGATCATCGACTGCATCGCGGTC
GCGATCGGCAGCCCTTCGACCGCATAGGTCAGTACACAGGCGATGCCGAGCGCGAACGAC
ACGGGCACGCCGAGCATGAGGAAAATCAGAAAACCGATGGTCAGGATCGCGAGTTCCATG
GCGTTTTATGGGCGTGACGAACGGTGGCGAAGCGCGAGCAGGTGCTCGAGCGAGAACAGG
ATGATCGCGATCGCCGCCGGAATCGTGATCAGGTAGCGCACGCCTTCGGGCAGGCCGATG
ATCGGGATGCGGTCGCCCATCGTTTCGATGGCCATGCTGCCGCAGCCGACCAGGATCGCG
ATCGCGAACGCGATCAGGCTCAGGTGCTGGAACGCGATCGCGGCGGTGTGCGCTTTCGGC
GGCAGGCGGCGCACGAACGAGTCGAGGCCGATATGGCCGCCGTCGCGCACCTTCATCGCC
GCGCCGAACATCGCGATCACGATCACGAGCAGCAGCGCGACCGGCTCGACGAAATCCGGC
GCGTTGTCGAACACGTAGCGCATCACGACCGAATAGAACACCAGCACCGTGAGGGCCGCG
AGGCAGAGCGACGCGATGATCGCCAGCAGGCGGCACAGCACGTCGTTCGCGCGATGCAGC
AGCGGCGCGCCGTGCGAGCGCGTCGTTGCCGCGCCGTTCTGCGCGGCGGCCGGCGATGTT
GCCGGCGCGGCCGCCGTACTGTCGAGGGATGCGCGACGCGTCACTTGGTCGCCTCGATTT
CATCGACGATCTGCTTCATCTGCGGCGTCTTCTCGTACTTCGTCCACAGGGGCTGCATCA
CCTTCACGAACGCCGCGCGATCGATCTGCGACGCCGGCAGGATCTTCGCGCCGCCCTTCG
TCACCGTCTGCTGCGCGGACGCCTCGCGCGCGGTCCAGAGTTTCTCGTAGTACGGCACCG
AATCCGCCGCCGCCTTCCTGATTGCCGCCTGCTCCTGCGGCGACAGCGTGTCCCAGACCT
TCTTCGAGAACACGAGCACTTCCGGCGTCATCGCGTGCTGCGTTTCCGAGTAATCGGGCG
CCACTTCGAAGTGCTTCGTTTCCTCGTACGACGGGAGGTTGTTTTCCGCCGCGTCGACGA
GGCCGGTCTTCAGCCCCGTGTAGACCTCGGCGAACGGCATCGGAGTCGGGGTGCCGCCCA
TCGCCTTGATTTCGTCGACCATCAGGTCCGACGGCTGCACGCGCACCTTGAGGCCCTTCA
TGTCGGCCGGCGAGCGCACCGGGTGTTTCGCGTAGATCGAGCGCGCGCCGCTCTCGTAGA
AGGTCAGCGCGATCATGCCTTTTGCCGCGAACGCGTCGAGGATCTTCTGGCCGGCCGGGC
CGTACATGGCCTTGCGGAAATGGTCGATGTCGCGGAACAGGAACGGGAACGACGGGATCA
GCGATTCCGGCACGATCTCGTTGAACGCCGCGCCGTTCGCGCGAACCATGTCGATCGCGC
CGATCCGGACCTGGTCGATCGTGTCCTTTTCGGAGCCGAGCGCGCTGTTGCCGAACACCT
TGATCGAATCCTTGCCGCCCGTCTGCTTCGAGACTTCGTCGCTCATGAACTTCACCGCCA
TGTTGGTCGGGAAGTTGTCGCCGTGCACGTCGGCCGAGCGGAACACGCGCGCCTGCGCGG
ACGCCGCGAAAGCGGCCAGCAGCGCGATGGCGAGCGCGCTGCGGGAACGGGTGAATCGGT
GCTTCATCGTCAGTCTCCTTGGAGGTTGCTCGTTGTCGTGCGGCGATGTCGGCGCCGGCA
TCGGGTGTCGGCAACGAGCACGGCAGGCTTCCCTTCGCGACGGCTTCGCCGCGTGCCCCG
CCCGACCGGGATCGCGCCGTACAGTCATATGTTGTACGATGTGTGCGTGACTGTACGGCG
GTTAACCGTTTAACTCACTCGGTGCATACCCGTAGGAGGCTGGAGGGGCGAGCTGATTGG
AGGGGGAAAGTGCGCATTCGCGCTTTGTTTTGCGCGGAAAATGAAACGTTTTCCCGGTGG
TCGACAGGGTGCGTGCGGCAGTTGCTGGGGCGATATCGGGCTCGCCACGCGTGGGGGTAA
TTTGTCTGTCTAGTTGTACGATGACTGACGGATGCGCCGTGTCTGCCTGCCGTTTGCCGG
CGTGCGGTGCGGGTCGGTGAAGGGGTATCAACAAGGTAAGCGCAATTTCCTATCATAAGC
ATTGAAGTTATGAAATTGCCGGCACTTATTCCAAAAGCGCCATAAGGGATTGGTTCCCAC
CTACCGCTTGAGATCCGGCGAACGAAATGCCTGATCGAACTGCCGAGCTCGCTGCACCTC
GTCGCTATGCAGATAGGTCGACGTCGTCGAAATCGACGAGTGACGGAGGTTGTCCCGCAC
CATGATCAGCTCGGCGCCACGCGCGAGCGCGTGCGACGCGTGCGTGTGACGCATCCAATG
CGGGCTCGCGCGCCGCAGCTTCTCAGCGGTCGCCGGCCGTTCGTTCTGGATCGTGTCGGC
CACCAGCACGAAGAATCGGCGCAGCACGCGCCAGAGCCGCGTGCTTTCAATGTGGGCGCG
ATCCTCCTCGAGGCTTGCGACGAGCGGCGTCGCCGGGTTCCAACGCGTCGGCGTGACCGG
CAGTCCGCGCTGCACGAGAGACTGATCGAGCGCGGTGCGGGCGAGCGGCGGCAACGCCAC
CTTGCCGAGCTTGCCGCCCTTGCCGAGCACGTGCAGCCAGTGATCGCCGTGCTCGTCGCG
GCGGATATCGCCGAGCGTCGCACCGACCAGTTCGCTCGCGCGCAGACCGGTCGCGTACCC
GAAGTCCAGCAGAAATCGCAGGCGCTGGGCGGCTGCTTCGCTCCAGCCGTACGACCACTC
GAGGCCGTCGGCCAGCGTGCGGATCAACAACCACTCGCCTTCGGAGAAGCCACGGGACAC
GTCCAGCCCCGCACGCTGGACTTGGCTCTTGATCTTGACGCCGGCAAACGGATTCGCGAG
CACGTAGCGCTGCTCGACCAGCCAGCGAAACAGCGCCGACAGGACGTTCAGTGCGTATGC
CGCCGAGCGTGCGGACAGCGGACCGGTGAAGGGCCGCCATTCGACGCTTTGCCGCGGCCG
CGATGGCCCGACCCAGCGTTCGCGCGGTGTCGGCCGCCGCAGAAAACTCCGGTAGGCGAT
TGCATCGTCAGTGGTGAGCGACGACAGTGCGCAGCTGCGCTCGACGATCGCCCACAGGAT
CAGGCGCTCGGCCTCTTTCCGGTAAGCGCGCTGGGTGGCGGCCGATTCGTGCAGCGACAG
CCAGGATTTAACCGCCTCATAGTCGTTCGAAGCCTTCAGCAGGCAGGCGCTTTGCGGCGC
ACGGAACTGGCCGCGCGAACCGTCGACCTCGTGTGGCACGCGCAGCTGTTCCCACGTCAC
GATGCTGCTCGACGGCGCTGCGACGATCAATGCTCGCGCCCGTTCGGTCAGCGCCGGATG
CGCGGCGAAGAACGCCTCGATGCGACGCGCGCCGGCGACGCCGAGTCCGGCGATCGCCGA
CCACCAGCGACGTCGCCGCGGAATCCGCACGGTCAGGTCGGTCAGCGTCCAGATGCCGTG
GGCATGTAGAGCCCCGGCAATGCGTGCGGGCAGCCACAGGTTGACGTGATCGGCGATCAT
CGGCACGGGCTCCGGCAGATTGCGCAGCATCTCGATTGTGCCGGCTACCCGATCCGCCGA
TGCTTTCGTTGGGCGATCGACGAAGACGCCTGCCAGATCTCCGCGATGGCGCGCCTGCGC
GAACGCGACGAGCCGCCGACGAATCCGGCCGAGCACGCCGCGCGAGGACGTTCCGGCTGC
TCTTCGGTCGCCCAGATAGCGGGCGACAGCTGCCCTAGCGTCCAGGCCGGCGTACCAGCT
GCGCAATGCCGCGAGTTCGGCTTCGTCGGGAAAGCCACGTTCGGTTTTGTCGATGGGGAG
GGTGTCGCACGTTTTCATGACTACCAGTTTAGAACAAATTCGATGACGGACTGATAATGT
GCGTTATCTGGCCATATGTGATGAAAACCTTCCTTGTACCTTTCGATGGCGTGATCGTCG
TTGCACATCTCCATGCCCAGACCTCGAAATTGCGGACCGGGCGTCGGGGTCCGGGGAGCA
ATGGAACAGGGAAGTCAGTTAAGCCCGGTGAACGTGCTGGGGGGCCCTCAAGATTCGATT
TTTTCGTATGCCAGGCGGCGAGGCGCTCTAGCTTCCGAATGTCGCTGAACGAGGTAGAAA
CCGCCCTTCGAAACACTATCGCGGTGCCAGCGGTCCGAACCAATAGGACGCGGCACGCCT
CCATCCGTCAGGATGTCGCTGCCGGTAGTGCACGCACCATCGGGCCCATAAGCGGAGCGG
CCACTTTCGCAACTTCGTCGGGTGTGCCCGCCCGTTTCACCGGGCAACCGTCAAATATCC
GTCGACAGCCGGCGCCACGTAGTCCCGATAGTTCAACGTCGGATAAGCGGTGTCGTGGAT
ACGGTTCATTGATCCAGGTCAAGGACCCGGCCAGCTGGAAGGCATGGTATTCGGCTGAGT
CCGAGCTGCCAGGCAGATTTAACGATCTGGTTCCGCGCGACGTCGGCCATTGCCCGGATC
GCAGGATCGCGATAGGACTATCTCGGATATCGCTCGCACTGCTGGCATGATCCGGATAGG
CTTACCGTTACCGTGCATTTTGTCCAGCACCGTCGCTCGGGAAATAAAGAGTAAAGGTGG
TACGAACGCCATCGCTCACAACATCAACCTTTCCGTGATGCAATTCCATGATCGACTTGA
CGATGGCTAATCCCAGCCCTGCGTTTTTCGCGGCACCATGTCTCGATGCGTCGGCGCGGT
AGAAGCGCTCGAAGATTTTGTCGAGCTGTTCGACCGGGATGGCTGGCCCCTGGTTTGTTA
CGCTGACGACGGAGTATTTCTGAGTCGCCGACACGGCCAGCTCAATGGTCGAGCCTGGTC
TCGCATGGTCGAGCGCATTCGATGTCAAGTTGCTGACTGCTCGTCTGAACAAGGTTGCGT
CGGCGAAAACGGGTGCGTTCCCTTTCACGTCGATGTGGACCCCGGCGTCTTCAGCAAGAC
CCTGAAAGTACGACGCCAGCCTGCGCAGTTCGTTACCCGCGTCCAGTTCGACCGCCTTGA
GATGCAGTTGGGCATTGTCCGTTCGCGCGAGGAACAGCATGTTCTCAATCATTCGCTGCA
GGCGCTCGCATTCCTCGATGTTCGAATCGATGAGTGCCTCGTATTCGTCGGCCGTCCTCG
CGCGCGACAGCGTGATTTGCGATGAGCTGATGATGTTCGCCAGCGGCGTGCGCATGTCGT
GTGCGAGATCCGATGAGAATTGCGAAAGGCGCACGAATGCGCGCTCGAGACGGTCCAGCA
TGCGATTGACAGAGACGGCCAGCTCTCGAAGCTCGACAGGTCCACCACGAATATCGAGGC
GCTCGTTCAGATTGTGAGCCTCGATGGTCGACGTCTGGCGGCCAATGCTTTTGACGGGAC
AAAGTCCGCGACGGGCAACGGCGTAGCCGAGCGCACCGACGAGGATGGCACCGACGGCTA
CGGCAAACCAGATATCTACCCGATAGCTTTCGAGCAGCGATTGCCGGTCGGCTGCCGTTC
GAACCAGTGACACGTGTACGAGTTCACCGGAAGGCAGCCTCTCATCAGCAACGATGCACC
GGGAAAGTCCGATACCCTCTGGCGAGCAGGCGTACGGCTTGCCGATGGGGTGGGTCTCTG
TGACGAGACCCTTCAATGTTCTGCCAGGTTTGTCGGTGTGTTCGACCAACGGCTCATTTT
GTCCGTCGTAGATGCCGAGATACACCCCCGGATGGGACAGCAACACCTCATGAAAGCCCG
CAGGGTTTGCTCGAACCACGCTCGTCGAACCGCTCAGGCGAACCAACTGCAGGAACTGGC
TCAGCTTGCCGCTGATTTCGATGTCATCGCGTCGTTGCAACTCAGCGGAGAGCGACCTGT
AGAGATAGGCTCCGGTCAGTGCGAACACCAGACCGGCAGCGAGGGCAAACGCGAGCGTCA
ATCGCCTGAGCAGCGAATACGACGCGCGAGCGTCGGTCCGGACCGTCACGAGCGGTCCTC
GAGCACGTAGCCCATGCCACGAATTGTATGGATGAGCTTCTTGTCGAACGAGTTGTCGAT
TTTTGCCCGCAAGCGCTTGACGGCCGCATCGACCACGTTCGTGTCGCTATCGAAATTCAT
GTCCCAAATCTGGGAGGTGATGAATGTCCGTGTGAGCACCTCGCCTTCGCGTTCGGCAAG
GAGCTGCAACAGCGCGAACTCCTGTGCGGTCAGGTCGATTCGGGTGTCGCCACGCCGCAC
CCGCCGTTTGATGAGGTCAACCTCGAGGTCGGCAATGAGCAGCATGTCCCGCGCATTCCG
TGGTGAACGCCGCAGTAGTGACCGGATGCGGGCGAGGAACTCGGCATACGCAAAGGGTTT
AGGCAGATAGTCGTCGGCACCCAGCTCAAGGCCGGCCACCTTGTCCTCGACTGCCTCCCG
GGCAGTCAACAGCAGCACGGGTGTTTGTTTCTGCTCCCGCAGGCGCTTGAGCACCTCGAA
ACCATCTAGTTCCGGCAGCATGACGTCGAGCACGATGAGGTCGAAGTTCTCGTGCAGCGC
GAGAAACAGGCCGTCCTTTCCGTTTTCGGCGACGTCGACCGTGTAGCTCGCTTCCATCAA
CCCCTTGCGGAGATATGACGCCATTTTCGGTTCGTCTTCGACTATGAGTATCCGCATGGC
TATGTCGTATGGCTGTCGGGGAATGCGCGCGGTCAATGTGCTGCTTGGAGCATACGGCGG
CCCGGATGAGTGAAAAATGACGGCTACATGACAGATTTTTCATGAAACGCCCCAAGCGTA
CCGCATCGGCACCTCGTGCCAACGACTGCCGGAGCGTTCGGCACGCCCCAATCCGGGACC
GCCAATGAAATTTTGGTCATTTTGTGGCCACGCCGTCGTCACCCATCCGACGATAAGCTG
AACTCGAATGTCGTGACCGCGTAGCGAAACAGCGATCGGTTACACCCTGACACGTTCTCG
AACTTACAGCCTTTATCACTGCGTGCTAGACTCCGCTCCCATGTCGTATTGGCGCAAACT
TTTCATCGTTGTGTTGCTGGCACTGAGCCTTCCGGTTCAGTCGTTCGCGGCTATCTCGAT
GAAATGTGTTGCCGCGCATGCAGACGCGGGAGAAGGGGCAACCCAGCATGCGGAGCAGGC
CGCGTCAGAGCACCACCATGAAATGCATGGCGTGGCGTTCGCTGACGACGACCATCCCCA
TCATTACCACGGTAACGCCCACCACGCGCATTCGTGCTCGACATGCGCATCCTGCTGCTT
CGGTACAGGACTGCCAGCCGTACCGGTCGTTGCCGTATCCACGGACGCTACCCGCGTCGC
CATTCCCCTGCCGTCTTCCGCCGGTGTCGTGTCGTTCCTGACCGACGGCATCGAACGCCC
TCCTCGCTGCCTTCTCGTCTAGTTCTCCATCGCGGTCAATGACCTGCGATGTGCCATCCG
TACTGGCGGTTCTGCGTGGACCCGCCAGGTGACTCACGACGAGAAAACGTATGCGATTGA
TCACTGCAGCGCTACTGAGCGCGGCGGCTACTTTGCCGGCGCTTGTGCACGCCACGACAA
CAATTCCCGACCCGACCGACGCAGCGGCCTCCGTGCCGGCGGTGACCGTCCCGTCTGCCC
TCGAGGGATATCGCCCCTATAGCGACGCGGATAACCCGACCTGGCAGCAACTGAATCAGG
CTGTCCAGGGCAAACCGTCTATGGGCGGCATGAAGCACGGTGGCACGCCGAGCCAGCCGG
CCAACAACAACCATTCGAACCACTCGTTGCACGGGGAACCCGCCAAATGATGCGACGATT
CGTTTCTACTCGAATGGGGGCGGGAGTCGCCGTCTTGGTGTTTCTCGCCGGGTGTACGAC
GTTCTCCAAGGACGGCGGGTTCAATACGGTGTCGTCGACTGCCAGGGAACGGCTCGGCAA
GGACGCCGTCATCGTCAAGACGGACGCCGACCGCGACGCTGCGGCGAAACGAACGCAGGA
ACTGCTCTCGAAGCCGCTCAGCATGGACGACGCTGTCCAGGTTGCGTTGCTGAACAACCG
CGGTCTTCAGGTTTCCTATGCCGAACTGGGGCTGTCGGAAGCCGACCTGGTACAGGCTGG
TCGCCTCCCGAATCCGGGATTCACGTTCAGCCGGACGCGCGCGGGCAACGGCGACCTGAA
CATCGGCCGCACGTTCTCGGCGAACGTTCTCAGCATCCTGACGTTGCCGTTCGCTGCGCA
TATCGAAGGGCGCCGCTTCGAGCAAACGAAGCTCGAAACCGCCGACGCCATGCTCAAGAT
AGCGGCCGAGGCGCGCCGCGCGTATGTCAACGCGGTAGCCGCCGAGCAGGCGGCCAAGTA
CGCGGAACAGGTGAAAGACTCGGCGGATGCCGGCGCGGAATTGGCTTCGCGCATGCGTCA
GGCCGGGAACTTCAGCAAGCTCGATTACGCGCGCGAGCAGGCTTTCTATGCGGATTCGGT
CGCGCAGTCTGCCAAGGCGCGCCAACAAGCGGTGGTTGCACGCGAAAAGCTGACGCGAAC
CATGGGGCTGTGGGGTGTGGGCACGCAGTACACGCTGCCGGACCGCTTGCCGGACCTGCC
GAAGGAGCGCCCGGACCTCAAGGACGTAGAGAGCTTCGCGATGCAGAACCGTCTGGACAT
TCAGGCGGCAAAACTGCAGACACAGGGCGTTGCGTCGTCACTGGGACTCAGCAAGGCCAC
GCGCTTCATTAACGCGCTCGATGTCGGTTATCTGAACAACTACGAGACCGACAAGGGGCA
TGAGCACGGTTACGAAATCAGCATCGAGATTCCCCTCTTCGATTGGGGCAGCGCCAAGGT
CGCTCGTGCGGAAGCCATCTACATGCAGTCGGCAAACCGGCTTGCCCAGACGGCGATTGA
CGCGCGTTCCGAGGTTCGCGAATCGTACTCGGCTTACGTGACCAGCTACGACGTTGCGAA
GCACTATCTCGATGAAGTCGTGCCGCTTCGCAAGACCATCTCGGATGAGCTGCTGCTTCG
ATACAACGGCATGCTTGCCGGCGTCTTCGAGCTGCTCGCGGATTCACGCGACCAGGTGGG
CGCGGTCAACAGTTACATCGATGCGTTGAAGGATTACTGGCTGGCTGAAACGGACCTCCA
GCAGGCAGTTGGCGGCTATCTGCCGCGAGCAGGCGACAAACAGACCTCGAAAGAACCGTT
CCAGCAAGGGCCGGCCACAGAAGGCGCCCCCAACGCTGCGCAGCCCGCGACGCAATCGAC
GTCAGCTCCCGCGGCGCAACCCGCGCCGGCATTGAATTCGGAAGGCAAATAACATGGTGT
CCCGTCGAAAATTTCTCAGCGGCTCGGGGGCAGCGCTCATGGGCGCTGCAATGGTCAGCA
AGGCTGGCGCCGCGTCGTTGCCCGAAGCGCCGACCATGGCGAAAGCCACCACGCAACCGC
CGCTCGTGCCACCGAACGGTCGCCCTTACACACCGGTCACGACGCTGAACGGCTGGACGC
TGCCCTGGCGGATGAAGAACGGCTGGAAGGAATTCCATCTGACGGCCGAACCCGTCGTGC
GCGAGATGGCGCCGGGCATGAAGGCGAATCTCTGGGGCTACAACGGGCAATCGCCCGGCC
CGACCATCGAGGCCGTCGAAGGCGACAAGGTTCGGATCTTCGTCACAAACAAACTGCCGG
AGCACACGACGGTCCACTGGCACGGCATGCTGCTGCCGTGCGGTATGGACGGCGTCGGCG
GCCTCACGCAACCACATATCCCGCCGGGCAAGACCTTCGTCTACGAGTTCCAGCTCGAGA
AGCACGGCACGTTCATGTATCACCCGCACGCCGACGAGATGACGCAGATGGCAATGGGGA
TGATGGGCCTGTTCATCGTGCATCCGAAGGACCGCAGTGTGATGCCGGTTGACCGTGACT
TCGTGTTCCTGCTGGCTGCGTATGACATCGATCCTGGCAGCTACACGCCGCGCGTCAATG
AAATGACGGACTTCAACATGTGGACGTTCAATTCGCGCGTGTTTCCGGGCATCGACCCGC
TGCCCGTGCGCGCGGGCGACCGCGTGCGCATCCGCTTCGGCAACCTGACGATGACGAACC
ACCCGATTCACCTGCACGGCTACCACTTCGAAGTGGCGGGCACCGACGGCGGATGGATTC
CGCCGGCTGCCCGCTGGCCTGAGGTGACGGCCGATGTTGCGGTTGGACAGATGCGCGCAA
TCGAATTCACCGCGAACCGGCCGGGTGACTGGGCATTCCATTGCCACAAGTCGCACCACA
CGATGAATGCGATGGGGCATCAGGTGCCGAACCTCATCGGCGTGCCGCAGAAGGATCTCG
CGAAGCGCATCAACAAACTGGTGCCGGACTACATGGCGATGGGCAGTACTGGCGGTGCGA
TGGGCGAGATGGAGATGCCGTTGCCCGACAACACCTTGCCGATGATGACGGGCACCGGCC
CATTCGGACCGCTGGAAATGGGCGGCATGTTCACGGTCGTGAAAGTTCGCGAGGGCCTCG
GCCGGAATGATTACCGCGACCCGGGCTGGTTCAAGCACCCGAAGGGCACCGTCGCCTACG
AATACACCGGCGAACTGCCGGATAGCTGAATGACACACGGTCGGGCATGACCCGACCATT
GATTTCATCACCTCAACCCTGGAGAAAGCACGATGAAAAAGGCATTTGTTTCGATTGCAA
TGGGCTGTGCGCTGGCCGTTTCCGCTGGCGCGTATGCAGCAGGCGAGATGAGCAACATGG
ACATGAGCGGTGGCGCGAAGCAAAGCGCGGACGCGAACAACAGCATGTCGCACGGCGAAA
TCAAGAAAGTCGACGCTGCCAACGGCAAGTTGACCATCAAGCACGGTCCGCTCGAGAACC
TCGGCATGGAAGCCATGACGATGGTCTTCAAGGTCAAGGACCCGGCGATGCTGTCGCAGG
TCAAGGTCGGCGACAAGATTGACTTCGTGGCGGAGGAAGTGAACGGCGCGCTCACCGTGG
CGAAGCTGCAGAAGCAGTAAAGACAACCAGCGGGGCGCGCCCATATCGTGGCCCCGCGTC
GACCATTCGAGACGAGCAAGAACATGAAGACTCTCATTCTCAAGCAGCTGGCCGGCCTTG
CCTCGGTCGGCGCTATCGCGCTCGTGCCCGTCGCAGCATGGGCGCACGGAAAGCTGGAAG
GCGCCGTCCCGGCGTCGGGCACGACCGTCGACGTGGCGCCGGATGCGCTGCGCCTTACGT
TCAACGAAGACCTCGAGCCGAACTTCAGCACGATCAAGGTCGCCGACGCGAGCGGCACGC
CTGTCACCAAGGAAAAGGCCAAGGTTGATGCCTCGAGTCCACGCGTCATGACCCTTGCCG
TGCCGAAGCTCGCATCGGGTGCCTACACGGTTCAGTGGGCCGTGATGACCGCCGATGCAC
ACAAGACCAAGGGCACCTATACGTTCAAGGTGAAGTGATGAACGACGGGTTCCTCGGCAT
GCTACGACTGGCATCGGTGGCCATCCAGAACGTTGGTTTTGCCATCGTCGTGGGGGCTCT
GCTCAGTAGTCAATGGCTCGCGCGCGGTGAGTCGACCTGGCAAGACCGAGTGGGCCGACG
GCTCGTCGCAACGCTTCGGGCCGCATCGTTCGTCTCGCTGCTGGCGAGCGTGCTGTCGTT
CTGGGCGCATTGTGCGCTGATGAGCGATTCGACGTTGCTGGATGCCGGTCCGGCCGTATG
GTCGATGCTTGCAGGAACCGGTTTTGGGCATGCATGGCTGGTTGGCGCGTTTTTCACGCT
CGGTATTGCCGTACTGTCGTTTCTGCGGTCGGGAAACGAAACGCGCTTCCCGTTCGCGAT
GTGGGTCGCATTAGTCGGTGTAGCGCTTGCGCGCAGTAACGGCGGGCATCCAGTGGATAC
GGGACTGTTCAGCCTGCCCGTATGGGTAGACTGGCTGCATCTGCTTGCCATCAGCGCGTG
GGTCGGCCTTGTGCTGGTGACGACTTACGTCGTCATGCCGCGCCTGCTGGATGCGCCAGG
AAGCGAACGGCAGATGAGTGCGTCTTTCGTGCAATCGCTTTCCGACGCATCGACCTACGC
GCTGATTGTCCTGTTCAGCACGGGCGCCTACAACGGATGGCGAGGCGTCAACGTTCCCGC
CAATCTGCTGGAATCAACGTACGGGCAAGTCCTGCTACTCAAGCTTGTGCTCGTACTGAT
TGCCGCGGCACTCGGCGGACACAATCGTTTCTTCGAGATGCCGACGCTTCTGTCGACGCT
GAAAAATCCGTCGAAGGCCGTGCCGAGCGGGCCGCTTCGCCGATTTGGCATGGTGCTGCA
TGTGGAGTCTCTCGTACTGGTCGGCGTGCTGATGGTGGCCGCCGTGCTCGTCTCGAGTCC
GCTGCCAGGCACAACGTAATCGACACGCCGTCATCGTCCGTCCACGCGGGTGGTTCGCCC
ACGCAGATTCGTTGTTCTCGTGCGGCGACCATCCCTTGCAAGCCCGGCTGATTGGCCGGG
CTCTTTTTTTGTACGCGGGTTTCGCGTCTTCGAGTGGTGCGATCGGAGATGAACGCCGCG
TGACCAAAAGATCATTTTCACGTCACGGCTCAATCAGAGCCACCTCTCCAGAATGTGTCT
CATTGGAGTCGCATATGGAGGCTCCACGTTTCGCAACGGAGAGAAAACATGAATATTCGA
ATTGTCGCTGCCATGGTTGTCGCCGCATCTGCTGCCACGTCCGCTTTCGCCGATAGCGGC
CACGACTATCCCAACGTCGCTCAAAACAGCAATCCCGTATCGAACACTGCCGCTGTCTCG
CCGGCTCCGACCGTGAGCCAATCCGGGAACCCTGCTTCGCAGGGCAAGACCCGGGAGCAG
GTCCGGCAGGAACTGATTCAGGCCTATCACGATGGCCTGTTGCCAATCAGGAAGCATGAC
TACCCGCCGAGCGCAGCAACCATCGCCCGCAACAAGGAGCTCCATAAGCTTTCCGAATCG
AAATGGGCAGCCCAGCATTGACGAATTCCACACTCTGTCGAGACGGGTAGCGCGGAGCCT
TGTTGCTGTTCGCCGCCTCTTACCCTTTGACGTGCCTGACGCGGATGTGTCGAGATCGCC
TGTCTTTGGGAGCCCAACGTGAATCCATTCGGTCGCGTGGCAGGTTTTACTACGGTGACT
TTTGCTGCATTACTCGTCTTGTCTGGCTGTACGAGTCTGGTGCCCCGGACTTCGGAAGCC
CCCGGCGATGAGTCGACGAGGCAGGGGGCCATCAGGTTGCCAACGTCGTATCCCTGCCAA
AACCTTCACGTCAAACCACCGAACTGTCCTCCGCGATGACGTAAATCCGCGTCCGTTCAG
CGGTCCGGCCGTTCCAAAAACAAAGAGGCATGCCCGTGTAGCCCGACCGACTGTCAAACG
TAACGCACTTCGGTGATCATGCCGGACTTCATGTGATAGAGATTGTGACAATGCATCAGC
CACCGGCCTGCATTGTTGGCATCGAACGCCAGGGTGACCTTTGCCATCGGCGGGACATGC
ACCGTGTCACGCAGCGCCCCGGAGAACGTTTTGCCATTGAGCGCGACGATCTGAAAGTGG
TGCCCGTGCAGATGCATCGGATGGGCCATCATCGTGGTGTTCTGGAACGTAATAGCCACC
CGCTGTCCGCTGCGGATTTTCACCGTGTCGCGATTGTCCCAGCCCTTGTGGTTGATTCCC
CACGTATACGGCTGCATCGAACCGGTCAGCATCAGCACAGAATGCGAATCGACGGGACGG
TCTGCCAGCGGCCTGAGCGCAGACAACCGCAGTTCCTGATCGAAGCTCACCGGTCCAGCG
GCGGCTGTCGCCCCCGCGACCTTGCCCACGTTGACGCCTTTAGAGGCGAGAATAATCCCC
GTCTGTTGTCTGGCTCCTTCCCGTACGGCGAGAATCGGCCACGCTCCGGTCCCGTTGGGC
AGGTCAACGAGAATATCGATCCGCTGAGCCATCGCTAAACCAAAGCGGCTGCCTGTCAGC
GGCTGGACGGCGTTGCCGTCGACCGCCGCGACCGTACCTCGCAACGAGCCGAGGTCAACG
TGGAAGTTGGTGGATGAGGCGCCGTTGATAATCCGCAAGCGCACTCTTCCGCCTTGCTCG
ACCCGGATGACTTCCGGGTCGTCGAGCGTGCGGTCGTTGGCGAGATAGGCATCGAAATCG
ACATCGTTAAGGTCCATCTTCATGCCGGGCATTTGATCCGGCATGCTACTGCCGCCCATG
CCACCCATGCCACCCATGCCACCCATGCCACCCATGTCAGACATGCCGTGCATACCGCCC
ATCCCACCCATGCCGTGGGGCTGCGCGCCCGACTTTTGACCGGTCATGGCTCCCTTGGAA
TCTGCGTTGCCCTTCTGCAGCTCTGAGAACACTTCGGCGGGATCGCGGAACAGGAAATCC
TCCAGAAAGATCGCCACCTCCTGGCGGTCAGCCCGTACATCGTCGGCCGTGCGCACAACC
AGTGGAGCGGCCAGCAGTTTCTGATGCTGGAAACCATGATGTGAGTGCATCCAGTAGGTG
CCGGGGCGCGCGGCAAAATCATAGGCGCGCCGCTCCCCTGGTTGAAGCGCCGGCACGCCG
AACTGGGTCACGCCGTCCTGATCGGACGGGGGCGTCTGTCCGTGCCAGTGGACAATGGTG
GGTTCGTGCAGGCGGTTGTCCAGTTCCACGGCAAAGCGCTCGCCCGGTTCGAGGAACAGG
CCGCGCGTGCCGTCCGGCTGATGCAACCCGTACACCGTCGCAGCACGGCCGTTGACCTCG
ATCGAACGGGTATCGACAATAAGGCGACGCGAAGTGCCGCTCACATTTCCATTCGCGACT
TCTTTTGAACCGCTTGAGGGCCATTCTGCGCATCCGGTTAGCACGGCCGAGGCGGCGGCA
GCGGACGTCAGCAGGAATTGACGGCGAGATAGTGACATGGGGCGCCCCTGGTTTCATGGG
TTACGATCATGACGGCAGCGCTCAATGCCGCCGGTTTCTTCTGCGAAAAGTCAGATTTTC
ACGTTCCGCAACCGTAGCGCGTTGGTGATAACCGATGCCGAACTCAGGCTCATGGCCAGT
GCGGCGATCATCGGGGACAGCAATAATCCGGTGAACGGATACAGTACCCCTGCCGCCAGA
GGCACACCCAGGGCGTTGTACACAAACGCGAAGCCGAGGTTCTGCTTCATGTTCCCGATT
GTCGCCTCGGACAACTCCCGGGCTCGCGCGATGCCGCGCAGGTCTCCTTTGACGAGGGTC
ACCTGTGCGCTGCTCATCGCTACATCGGTGCCGGTGCCCATCGCGACGCCCACGTCCGCC
TTGGCAAGCGCGGGCGCATCGTTGATACCGTCACCGGCCATGGCTACAACCTTGCCTTCC
TGCTGGAATTTCGTCACCAGCGCCAGCTTGTCGGCTGGTTTGACCTCGCCATGGAATTCA
CCGATGCCGAGCTTCGTCGCGACAGCCCTGGCGGTCACGACACCGTCGCCCGTCGCCATC
ACCACGCGGATACCGTCTTCCTTGAGCCGGGCCAGTGCCTCGGGTGTCGTTGCCTTCACC
GGGTCCGAAACCGCGAGCAGGCCGGCCAGCATTCCATCAACCGCCAGATACATGACGCTG
GCGCCCTGCGCACGCAGCGTGTCCGAATTTTCCGTGAGCGTCCCAACGTCGATGCCGTCG
GCCTGCATGAGGGTGGTGTTGCCCAGCGCGAGATTGCGGCTGCCGACCAGTCCTCGCACG
CCAATCCCGGTGCTCGACTCGAAGTGCTCCACCTTCTCGAACGCGAGCCGCCGTTCACGG
GCCGCATCCACGATGGTCGCAGCGAGCGGGTGTTCGCTACCCTGGTCAAGACTGGCCGCG
AGCCGGAGAACATCCTCTTCCGCATATCCATTCACGCCGATTGCGCGTTCGAAGGCAGGG
CGACCTTCGGTCAAGGTGCCTGTCTTGTCGACGATCAGCGTGTTGACCTTCCGGAAGTTC
TCAATCGCAGCCGCATCCCGAAAAAGCACACCGTTCGACGCGCCTTTGCCACTCGCGACC
ATGATGGACATGGGAGTCGCCAGCCCAAGCGCACAGGGACAGGCGATGATGAGCACCGCC
ACGGCATTGATAAGCCCGTAGACCCAACTGGGCTCGGGTCCGAAAAAGCCCCAGGCGACG
AACGTCAGGATGGCGACGCCGACCACCGCGACGACGAAAACTCCCGCGACCTTGTCAGCC
ATGCGCTGCATGGGTGCCCTGGAACGCTGCGCCTGCGCGACCATCTGGACGATTTGTGCC
AGCATGGTCTGGGAGCCGACCTTCTCCGATTTGATGATGAGGCTTCCGGAGGTATTCATG
GTCGCGCCGATGACGTGGTCACCCACCCGCTTGCTGACGGGAATAGGTTCGCCCGTAATC
ATGGACTCATCGAGCGCGCTGGAACCCTCCGTCACAACGCCGTCGACCGGAACCTTCTCG
CCTGGTCTTACGCGAAGGAGGTCGCCGACATGGACGTGAGCCAGTGGAACGTCCTCTTCT
GTGCCGTCGGCGTTGATACGCCGCGCGGTCTTCGGCGCCAGTCCCAGCAGTGCCTTGATG
GCAGCGGACGTCTGCGACCGAGCCTTCAGTTCGAGCAGTTGCCCGACGAGCGTCAACGAA
ATAATGACGGCCGCGGCCTCAAAATACACGCTCACACGACCATGTGCGGCAAATGCCTCC
GGGAAGACTCCTGGAACGACTGTCGCGATGACGCTATAGACATAGGCCGTCCCCGTACCA
AGTCCGATGAGCGTCCACATGTTCGGGCTGCGATTGATGAACGAGCGGGTGCAACGTTCG
AAGAACGGCAAGCCCGCCCACACGACGACCGGAGTCGAGAGAGCCAGTTCGACCCAGCTC
TGTGTGGACGCTTCCATCCAGCCCAGCCGGTGGCCGAACATGGCCAGGACGAACACCACG
GCCGTCAGCGGCAGCGTCCACCAGAACCTGCGTCGAAAATCCGTCAGCTCGGGATTCTCT
TCGTCCTCGAGACTGGGCAACAAGGGCTCAAGGGCCATACCGCACTTCGGGCAGTTGCCA
GGATGGTCCTGGCGAATTTCCGGATGCATCGGGCAGGTGTATATCGAGCCCTCCGGCGCA
GCCTCAACCGACGTGCTGGTCGACGGTTTGACATATCGCAACGGGTCCGCCCGAAACTTC
TTCTGACATGACGCACTGCAGAAGAAATACGGATGTCCATCGTGCTCGCTGCGAAATGGC
GAATCCGCCGTGACAGACATGCCGCACACCGGGTCCCTGAGCGCGCCGTCGGGACCTTCG
GACATTTCACCGTGGCCATGTCCGTGGTGCGCCGCGTGATTGCCATCGGCATCCCCGCTG
GCCTGACCTTGCGCGGCGTGCGCAGCATGGTCTTGGTGGCCGCCCGCGCCGTGGCTCGCG
TTCAGGTGTTCGGGAGAAGTTTCGCCGTCGTTACGCTGTCCGCTCATTTTCCGTGCTCCG
CGTTGTCTTTCACACTGTGCACAAATTGCGTCGCCTGTCGTGCCGTCCATTGGTAACGCT
GGCCGCTATGGTCTGTTGCGGGGACGCCGACCGGCCAGCTTGCTCGTTCCACGAGTGCAG
GGGAACGCGCGGCCGCCGGTGTGATTATCCGCCCCTGAGCCAGGCTGGTCCCGAGAAACG
GGATAGTCGAAGGCTTCGTGGCCTGACCTTCAGATGTGTAAGCTCATGCGAGCGCGGCGG
GACTATATCCGGCCTCCTGTATCGCCGAAAGAAATTCACCCGCCTCGCGTGACGACTCGA
TGCGCACGATCCTGGTTTCCAGGTCGACGGTCACGTGTGCCGCCGTATCGACTTCCTTGA
CCGCTTTCGTTACGACGCCCGCGCAGTGCCCGCAGGTCATATCCTTGATGGTCAGTTCCA
TTTTCCAACTCCGTTCCGTTGAATCATTTCAGTTACAACCTTTCGCTGCGGGGCAGGTCA
AGGGGGCGTCAATGCGCCGCGCCAGCCAGTTTCTCCAGAATCGGACAGTCAGGGCGTGAG
TCCCCTTTGCAGTGGGCTGCCAGATGCCGGAGCGTATCCCGCATTTCCACCAGTTCCTGA
ATGCGTAGATTCAGGTTGGCAATATGCTCATTCGCGAGCCGTTTGACCTCGCCGCTGGAC
CGGCTGCGGTCTTCCCAAAGGGCCAGCAGCACCGCAATCTGCTTCGTGGAAAAACCAAGA
TGTCGGGCCTGCCGGACGAAGCGCAGCACCTGGACATCCCTGGGCGTGTACACACGATAG
TTCGCCCCTGTCCGGGTGGCAGCCCGAATCAGGCCTGTTTCCTCATAGTGACGAATCATC
TTGGTCGACATGCCCGACGACTTCGCAACCTCGCCGATATTCATCGTTTTCCCCTCTCGA
AACGGCCATTCGAACCGCACTGACTATTCTTGACCTTCCCACGTTGGGAAGGTCAAGTGG
TTTCGATTCAAGGGGTAATCGTTCGATTCGTGGTGCGGCACGGAAAGAGGCCGAACGGCT
GATCCTGTGGGCCATCGTCAAACGGGCCGGGCGCTGTCGTCTGAGATTGATAATCATTGA
GAGGCCTCCTGGCCGCCCGAAGGAGGCGGCGGCTAGGGTCTACTAGTTGAACTGCGACGG
TCAACAGGACCCTTGAGGAGGCTGAAATGAACTATAGCGGCATCGATCTTCGTTCGTAAG
CGAAATTAAGCGCACCTAGAATCGGAAGCTGAACGAGCGCAGGCTTGCGTCCGCAACTAC
AACTTGCGGGCGCTGCGTCTCTCAAAATGCAGAGCCAGTAACGTAGGACCAGGACGTTTG
CTCAGCGGGCGCCTTCAGTCGCCGCCCGCACTCGCAGAAAGCGTTCTACCGGTACGACGG
CAACGACGCCATCACCACTAGATTCCTCGTTGGCGACCGTCATGATTTCCTCGATCAGCG
CGTCGACGTTCTCGGCGACTGTGAAGATTTCGATCTTGATGTGCTCAGTCGTCCAGTCGT
TGGCAAAGAGATTGGGATGTGCACCGAATCCCCTTGCATGGGTCACCGTCATGCCGTGGA
TGTGTAGCGCGCCCAACTGCCGCTCGAGCATCTTGAGTACATTGGGGCGCAGTATCGCGA
TCACGCATTTCAGTTCCATCGCATCCTCCGTTTCTAATATGAGTCATCACTCCTATCCCT
TGGACGCCCACTTCGCATCGACGGCCGCCTGAATCTTCGCTGCGTCCTGGATACCCGATT
GCGTCATCCGGTAGGCGATTTCAGCGGTCCCCTGGCAAACCGGACACGACACAGCCATCC
GGTCCTCGAAGCATTGAAGATTCGAACGGTGCTCGCCACGGTTCTCGCATCCACACCAGC
AGTAGAGCTTGTTGAGCGTCGCGGGAATCCTGGTCGCTACCCAGTACGCGTGCCGCACGG
CGTTGTCCGAGAATTGCGCCGGATTCAGTACGTGCGAGGCGTCGAATACTCCTGATGGAA
CGATGCGCAACCCGTCTGGTCGCAGCATGCCAACTCGCCAGCCGGGTATCTGTTGGATCG
CATTTGTTGACTCGATGGCAACTCCCGTGGGGCCGGCAACCCAATGGACAAATGACGGCC
CCCACACCAACGCCGTCGGCATCGCAATAATCAGGGCCAGCAGAGACAGCAGATGCCACC
CCGACTTGCTGCCAAGGCTAGAGTGCTTGCTGACGATGCTGCCGGCCTGAGGTCGTATGT
GTCGTTTCACTTTCAATCTCCCAGATTCCCGGTCAGAATCCCGGATGCTGATACATGGTG
CCTCCACAAGACAGCATCCCGTGCATCATTCCGGTGTGCATTGCCCACATCGCACCTGTA
CCCAGCACCGCTAACAGGCCGATGACCGCGAGCAAGCCGATGATAAAATTGACGATTAGT
TTCCCGTTGAACATATGCTCTCCGTGAAGCGAACCGGACCAGAACGATGGGCGCTCCCAC
CGCACCGGTCCGAAGTTCCCGCAGAAATCGACGGACTCAGTGTTTGGCTTCGTCCGTTAC
CCGAGCGCGCGTGGCGGGACCGCCAGTGTGAGAACGCACGCCACGCATCATGAACATCAT
CGATAGCGGGCAGATGAATACACTGGCGATAACAGCGAGCGTTGCAAGCGTGCCTCTGAG
AGGAGGAAATGCCCAGTAACCGAGGGCGATGACGGCGACCAGTGCGAGCGCAACGGCCGC
CATGGTTTTCCAGTTGCATTTCATGTGAAGTCCTTGTCAGGCTGTATCCAATGTGAGTAA
CGTGGTCGGGCTTGCGGTCACTTCGACGGTGGCGTAACCGCCTGGTCGGAATACTTCATC
ATGATGTCGCTCATGGCCCGCATCATCTCGGCGTGCATTCGCATCGCGGTCTTCGGGTCC
AGACCGGCGCTTCCACCCATCATCGGGCAGCCGCCCATCATTCCGCCCATCATCATCGCG
CCGTGACCGTGCTCACGGTCCTGCATCGCCGGACTGGAAGAAGAGCCAGTGGCAGCGAGG
CCCACTGCGCTCGCAGCGAGCAATAGCGTGGAAACAACAGCCAATCGTGCATGTCTTGCG
TTCATGTGTATCTCCATCTTTCGTTCGTAGAATCGAATCGAGCATGTGACGCTTCGCGGA
TGGTCACGCGGGCCGCGAGCGAACTCGAGCCGCGGTACGGAACCGCTGGGCAAGCGCCGA
CGGAGGAGAGTTACAACGAACGCGGGGGCGGTGCTGGCAGCTCAGGAATGAACTGCTCGG
AAAGGATCCGGGTGATGGCCCGATAATCAGGTGTCGATGGGGCAATGCCGACGGTATGCG
ACATCGGTATGGCCGGCATCCCGCACACGGAGCTTCCCATGCCCGCGTGGCAAGCAGATG
GATGAGCGCTGGTACCGACGTGCATCGTGCCGGATGTGCATCCTGTCGCTTCGATAGCGC
CTGCTGCCTTCATGGGATGCTGTACGGCAGGCATCGACGACATTTCTGGACATAACGCGG
CCTGGGCGGGGTAACCGAGCATCGGCAACCACGCGATCAGGAAGCAGGCGACGAGTTTGA
CCCAGAGATTCATGATTTTCAGTATAGGCGCCGATGAGTCCTGCTGCGGCCGCCGACAGC
TGCGTTATTGCGCCACATCACTCGACTGCAAGCGTTTCAGATGGGCCAGGAATGCGTCCG
CCCCAATAAATCCGACCAGTTGCGCATCAGGCTGCTCCCGACCAGTTTTGTCGAAGAAAA
TCAGGGCCGGAGGGCCAAACAGACCGAACCGCCGCAGCATCGCCGTGTCGGCCTCGGTAT
TTTTCGTCACGTCGATGCGTAGCAACTTCCAGTGCGTAAACTCGTCCATCACACGTGCAT
CAGTGAACGTGAAGCGCTCGAGTTCCTTGCAGGTGATGCACCAGTCCGCGTAGAAGTCCA
CCATGACAGGTGTTCCTCGTGCGAGCTTGAGCGCCTCGTCCAGCTTGGCGTTCGAGGTGA
TCGTGTCGAATCGCGCTGCCGAACTTGCGCCACCTCCCGCTGACGCCGACATCCGCGTCA
AACCGCCCAGTGGCATCAGCATGTCGAAATTGCCCGATGCGACGCCAACAAACTCGGCGA
TACCTGCGACCAGCAGCAACACACCGAGCGCTTTGCCGACTCGGGCAATCCCCGTCGCGC
CGGCCGGTAAAGGGTCGATCGCACGTAGCATCATTCCGCAAGCAGTCAGCAGCAATGCGA
CCAGTGACATCAGCAGCCAGACAGGCAGCAGTGAATAGACGAACCACAGCGCTGCGGCCA
GCAGCATGACACCGAGTGTGTTCTGGACCGCGACCATCCAGTGTCCCGACTTGGGTAGCA
GGCGCGTTCCGAACGTGCCGACAAGCAGCAGCGGAATGCCGATCCCGATACCCATCAAAT
ACAGCGCCAGCGTACCGCCTGCGATGTCATGACTGTTGGCGATGTAGACCAGTGCGCCTG
CCAGTGCCGGTGTGGAACACGGCCCGACAATCAGCGCGGACAACATGCCCATCACGAACA
CCGGCCCAACACGGCCTCCGGGCAAGCGTCTGCTCCATCCCGCAAACCGCGTCTGCCAGC
CCGTCGGCAGTTGCAACCTGAACACGCCGAACATACCGAGCGCGAGGATGAGCATGAGCG
CGCCGAACGTGGCCAGTAACCAGGGTTTCTGCGTCACCGCCACAAGTGGAATGCCAACGA
CTGCCGCAATGGTTCCAGCCGCCGCGTATGTCATCGCCAGTCCTTGTACATAGGCGAACG
ACAGCGAAACCCCGCGCCATACCGGCAACCGCTCACGGGTACCGTTAATGACCGCCGTGA
CGATAGGGATGAGCGGATACATGCACACGGTGCCCGCCATCAGCAGACCAGCCACCAGAA
AGCCTAGCAATTCGGCGATGCCGATCCCATTGGCAGGACGCAGCGGTAGACCCGGTACGG
CGGACTGCCGGCTTTTCTCGACGACAGGGAAGTCCGCTGCATTCGCACTCCCAACGAGCG
CTGCGAGCGTCACAGCACCGTCCGCAGCGATCCGAAAGCGGCGCGTCTGCGGCGGATAGC
AGACCCCCACGTCGGCACATCCTTGCGATGTAACTGTCAGCATGGCGCTCGACGTGATCG
CAGCGGACAACGGAAGACGAATCCGGACGGGCTGGTGATAGACCTGGACCACGCCGAACG
TCGGGTCGTTCTTCGACTCGGAGGGCGGCATCGAATCCGGTTTTACCAGTGTGCCGTCAA
CCGCAAAGCTGATTCGGTCGCGATACAGGTAATACCCGGGCTTCGTCTTGAAGTCGAGCA
CGACCTCCATCGGGCTCGCGAGGCTGACGGTCAACGGAAATGCCTGCTCAGGCGCAAGCA
GTTCGGATTCGTTGACTGCGTAAGCCGAAAAGGATGCGGGTCCGAGCAACAGGACAAGGG
CGAAGCGAAGTATGCGACTCAATATGTCCGCTGTTTGGTAGTCAGACTGATAGGGGTGGC
TTCAGAATTCGGAAAAAATCGTACGCTAAGGCGGCTCAGCCCTTGGCGCGCGCGGCTCCA
CGAGCGGGGGGTGTTTTTTTCAGCCCGTCGACAAGCCTTCGCGTGACGTCCACTTCGGCT
TCGGCGCGCTCGGCCCGCCGCAGCGCTTCCTGCAGGCGCGCGTCGGTTGCCGCGTGAGCC
TGGCGCTCGGCGGCCAGCGCGTCTCCGCTTTCCGCAAGCTGGGCGCGAACCGCCTCGAGC
TGGACCTGCGTGGACGAGGCCGCCTGCCGCGCGGCCTCGGCTTCGGCCGCAGCCCGGTCC
CGTGCGACTTCGGCTTCGTGTGCCTGGTGACGCGTCTCGGCGCGCAGGGCCGCCAGTTCG
GCGGCGGACGCCTCGGAGGCCGAATGCCAGATAGTGAGGACGGCTTCGGCCGCGACTTGC
TTGACGGCGTCGGGCAGGTCCGGGTGGTCGATCTTCACGCGCGTGCGCTCGCGCAGGTCT
TGCCAGAACCGGTTGAGCACGTCGGCAGGCGTGCTCATGCTGCCCTTGCGCACGAGGCTG
TAGAGCTTGTTCGCGGTCGGCGTCACGCCGTAGCGGAAGAAGAGCAGCGCGCAGACCTCG
CGATACAGCTCCCGTGTGTCGGCGCAGCGGCCGCGCAGCGCGGCGATGTCGGCCAGCAGG
GCTTGTTCGTCGAGAGTGGCAGTGGGATCGGGCGTCATGAGACGAGGTTGAGTGGCGTGA
AGTTTTGAAAATAATACAACGTAAAATGCGAATTATCTTGAGAATGTAGCCAAACTTTAG
ACATAAATGCGCTTCTGTCTGGACTATACTGCACACTGCTCCCGTAAAACGCGTCACACC
CATGACCCACCCCGTTGCCGTCGTTCCGCCCGACGGTCCTGCCCGGCCCATCGAGCAGTT
GCGCATTCCGGCCGACCTCTCGGGGGCGGCCGGCGTCAACCGGGCGCGCAGCGCCGTTCG
GCACGTCGGCGCCGCCGACGATCTGGCTGCCGTTGCAGCATGGCTCGCGAGGTACACCGA
TACGCCGGGCACGCTCGCTGCCTATCGCAAGGAAGCCGAGCGGCTGCTGCTGTGGACCGT
CATCCAGCACGGCAAGCCGTTGTCGTCGCTCACGCACGAGGATCTGCTCGTCTACCAGCG
CTTCGTGGCCGATCCGCAACCGTCCTGGCGTTGGATCATGACGGCCCGCAAAAAACCCGG
CCGCGCCTCGCCGGATTGGCGGCCGTTTGCCGGTCCTTTGTCGTCAACCAGCGTACGGCA
TGCGATGACGATTCTCAACGCGATGTTTGCTTGGCTCGTTGAGGCTGGCTACCTCGCCGG
CAATCCCCTCTCACTCACGCGGCGTCGGGGCGTCGCGCGGAAACCGGCCGTGACGCGCTA
TCTGACCCACGAGTGGTGGGGCGTGGTCAAGACGACGATCGAGACGTTGCCCGTGGGTAC
CGAGCGCGAGCGGCTGCACGCAGCGCGTTGCCGGTGGCTGTTCACCGTGCTGTACCTGGC
GGGCCTGCGCGCGACAGAGATCGCCAGCACGCCGATGGGCGCCGTGTGCTGCCGTCGTGA
TGCCACCGGCGCCGAGCGCTGGTGGATCGAGGTGCTCGGCAAAGGTAATAAACCGCGCCT
GGTGCCAGCCACCGACGAACTGATTGCCGAACTCGCCCGGTACCGCCGCGCGCACGGCCT
GGCGCCGTCGCCGTACCAGGGCGAGCGCCGGCCGCTGCTACTGCCGCTCATCGGCCACGA
GAAGCCGCTCTCGCGCGGCTCGATCCACCAGATCGTCAAGGAAGTCTTCGCGTTGGCCGC
GGCGCGGCTGCGCGCGCGCGGCCCCGAGTGGCAGGCGCAGGCCGATCAGCTCGCCAGCGC
CTCGGCGCATTGGGTCCGGCATACGGCCGGTTCGCACATGACCGATCGGCAGGTCGACCT
GCGTTTCGTGCGCGACAACCTCGGGCACGCGTCGCTGGCGACCACGAGCGTGTACCTGCA
TGCGGAGGACGATGCGCGGCACGACGCCACGCAGACGCGTCACCGGCTCGGCTGGAACTG
ACCGCTTGCCTTTCTTCTTCAAGGAGCCTCATGCCACGCCGCTCGATCTTGTCGGCATCG
GAGCGCGATAGCCTCCTGGCCATGCCCGAGGAGCTGGACGACCTGATTCGCCACTACACG
TTCAGCGAACCCGATCTGTCTTTGATCCGTCAGCGGCGTGGTGACGCGAACCGTCTCGGC
TACGCCGTGCAGCTTTGTTTGCTTCGCTATCCGGGCCAGGGATGGTCGACAGCGACGGAG
GTTCCGCTCGCCATGCTGCAATGGATCGGCCAGCAATTGGGCATCGATCCGGCGTGCTGG
CCCCAGTACGCGAAGCGCGAGGAAACTCGCCGCGAACACCTGCTCGAGTTGCGTGCGCAG
CTCGGCCTGTCGCCGTTCAACCTGTCGCACTATCGCACCGCGGTGCATGCGCTGGTCGGC
CTGGCGATGCAGACGGACAAGGGCATCGTGCTCGCACAGGCGCTGGTTGAGCACCTGCGC
CGGCAGACCATCCTGCTGCCCAGGGAAGCGGTCATCGAGCGCATCTGCGCCGAGGCGATC
ACGCGCTCCACGCGCCAGATCTATCGGATACTGACGGAGCCGCTTTCGGAGGAGCACGGC
CAACGGCTCGACCGGTTGCTGCAGCGCCGTGCCGACGGCCGCATGACGTGGCTCGCCTGG
CTGCGACAGCCACCAGGCAAGGCGAGCTCAAGGCAGATGCTGCAACACATCGATCGCCTG
AAGCTGCTGCAGGCCGTCAATCTGCCGGCAGGCCTTGACCGGCTGATCCACCGCAACCGG
CTGCTCAAGATCGCCCGGGAAGGCGGGCAGATGACGCCGCACGACCTCGGGAAATTCGAG
CCGCGGCGCCGGCACGCGACACTTGCCGCGATCGTGATGGAAGCGACGGCGACGGTCACG
GACGAAATCGTCGAACTGCACGATCGCATTGTCGGGAAACTCTTCAACACCGCGAAGAAG
AAGCACCGGGAGCGGTTCCACCGCTCGGGCAAGGCCATCAACGACAAGGTGAGGCTGTTC
GGGAAACTGGGCCGGGCCCTGCTCAAGGCCAAGGAGGACGGCGGCGATGCGTTCCAGGCC
ATCGAATCCGTTATGTCGTGGGACGCTTTCACCCGAAGCGTCACTGAGGCCGAGCAACTG
GCCCAGCCCGAGGCGTTCGATTTCCTGCACGAGATCGGCGACCACTACGCGACCTTGCGC
AGGTATGTGCCGGCCTTCCTCGAGGTCCTGAAACTGCGCGCGGCACCGGCGGCCGCCGAC
GTGCTCGAAGCCATCGACACGATACGCGCCATGGACAGCGACGGCGCACGCAAGGTGCCC
GCCGACGCGCCGACCAAGTTCATCAAGCCGCGCTGGAAGCCGCTGGTGTTCACGGATGCC
GGCCTCGACCGCCGCTACTACGAGTTGTGCGCGCTGTCGGAGCTGAAGAACGCTCTGCGC
TCGGGCGACATCTGGGTGCAGGGTTCCCGCCAGTACAAGGACTTCGACGACTATCTGCTG
CCGGCCGAAAAATTCGAGGCCATCCGGCAGGAGAACCTGCTGCCGCTGCCCATCACGACC
GACTGCGAGCGATATCTAGCGGAGCGACGGCGTTTGCTCGAGCAGCGGCTTGAAGCGGTC
AACCGGCTCGCGGCGGCCAACGATTTGCCCGATGCCATCATCACGGACTCGGGCATGAAG
ATCACGCCGCTTGATGCAGTGGTGCCGGACGCCGCGGAGGCGCTAATCGCCCAGACCGCG
CTTATGCTGCCGCGCGTGAAGATCACCGAGTTGTTGATGGAGGTGGACGCGTGGACCGGC
TTCACCCGGCACTTCACGCACCTGAAGACCGGCGAGACGACCCAGGACAAGACGCTGCTG
CTCACGACGATCCTCGCGGATGCGATCAATCTCGGCCTCACGAAGATGGCCGAGGCCTGC
CCAGGCACGAGCTACGCAAAACTGGCATGGCTGCAGGCGTGGCACATCCGCGACGAGACG
TATTCCCAAGCGCTGGCCGAACTCGTCAACGCCCAGCACGTCCATCCGTTCGCCACTTAC
TGGGGAGACGGCACGACCTCATCATCCGATGGCCAGCGCTTCCGCGCCGGCGGGCGCGCG
CAGAGCACCGGGCACGTCAATCCGAAGTACGGCGCCGAGCCGGGCCGGATGTTCTACACG
CACATTTCCGATCAGTATGCGCCGTTCTATCCGAATCTCGTCAACGTGGGCGTTCGCGAC
GCGACCTACGTGCTCGACGGGCTGCTCTACCACGAGTCGGATCTACGCATTCAGGAGCAC
TACACCGACACCAACGGCTTCACCGATCATGTCTTCGCGCTGATGCACCTGCTCGGATTC
CGCTTCGCGCCGCGCATCCGCGATCTGGACGACATGAAACTCTACGTGCCCGGCAGCGTG
AAAGACTATCCCGCGCTTGCAGCGATGATCGGTGATACGTACAACGAGAAGCACATCCAG
CGAAGTTGGGAGGAGGTTTTACGGCTGGCGACCTCGATCCGGCAGGGCACGGTCACGGCT
TCGCTGATGCTGCGCAAGCTCGGCAGCTATCCGCGCCAGAACGGCCTCGCGCTCGCGCTG
CGCGAGATCGGCCGCATCGAGCGCACGCTCTTCATCCTCGACTGGCTGCAGAACGTCGAG
CTGCGCCGCCGCGTGCATGTCGGCCTGAACAAGGGCGAGGCGCGCAACGCGCTCGCCCGG
GCGGTGTTTTTCTGCCGGCTCGGCGAAATCCGGGACCGCAGTTTCGAGGCCCAGCGCTAT
CGCGCCAGCGGCCTGAATCTGGTCACCGCCGCAATCGTACAGTGGAACACAGTCTATCTC
GAGCGCGCCGTGCAGGCGATGCATGCGAGGGGGCTGCCCGTCGACGTCGCCTTGCTGCCT
TATCTTTCGCCGCTGGGATGGGAACACGTCAACCTGACCGGCGACTATGTGTGGCGGCAA
AGTCAGAAGCTGCCGGCCGGCACCTTCAGGCCGCTGCGCCCCGTACCGGAGACTCAACTG
TCCACTCCGCGTGCGACCCAATCCACATCAGGCGACATCGAGCCCGAGGCGATACCAGGC
GAGGCCGACGGCATATAATCGATCGGCAAAGCGAATCCGGCTGGCGCCGGTCGATTCGAT
CACCCCGCTTCGCCAGGAAGCGGCGTGCCGCCCCTCCCTTGAACGCCCACGAACGCACAG
GCCTATTGTGAACCAGACCACCGATCAGCCGCTTACCGATGGCGAGTTCGCTCGCCTTTC
TCGATTTCTCGATGCCATTGGTCCGAGCGCCATGAACATCGAAATGCTCGACGGCTACTT
TGCGGCGTTGATCTGTGGACCCGACATGGTGCCACCAAGCGAATATCTGCCCGATATATG
GGGTGAAAATTTTGCTTTTGAGAGCGACGAGCAGGCTGCCCAGATCATGGGTTTGCTCAT
GCGCCACCGGAACACGATCGCGACCGAGTTGCGCCATACCTTGGGGGAACCGGACGTGTA
TCTACCCGTGCTGCTCGAAGGAGACGATGGCATCGCACCCGGTAACGATTGGGCCCACGG
CTTCATGCGCGGCGTCCAGACACGCCCGGCAAGCTGGGGCGAGCTCATCGATGACGAGGA
TCACGGCGGCCCCATGCTGCGGATCATGATGCTGCATTACGAGAATGACCCCGACCCGCA
GATGCGACCTCCGCCGATTCCTTCCGAAAAGCGCGAGGAACTGCTTCAGACGATGATCGG
GAGTCTGACCCATATCTACCGTTATTTCGAGCCTCACCGGCGTGCGCTTGCGAGCATGCC
GGCTCACCTTCCCATGCGTCGGGAGGGGCCGAAGGTCGGGCGCAACGAACCGTGTCCGTG
TGGCAGCGGCCGCAAGTACAAGCATTGCTGTCTCGCAAACGAGCCCACTCTGCATTGATC
AACCGCGCAATCAGGGAAAGGACCGCTGGGGCGAGGCGCGACATCCGTATCCGGCAGAGA
ATAGCCAAAAAGGGGCACTCCTGAGCCCTATTGGCCGGAAGTTCTGGCGCCGGTTCCACC
GCGGCAACGGTCATTCGAACGTCGGCATCACAGTGGACGCCGAAACGTAGCTCCACGAGA
ACGCTGCGTGTAGCTCCCTCCGTGCCTTTGTGGTGTCGCGCACGGAAGTCGGCAGCACCT
CGCCCACCTCACGCTGGCCGATGGCGCGCGGATATCTTCGAGCGATGTTCAGCCAGCCGC
CCCTTCGAGCCCATTGGCTTCCTCCTCGCTGGCGTTCGGGATCCGCATTTCGAAGACCTC
GGTGACGCTGGTGTAGTCGTAGTAGCCCAGCCGGGCCAGCGGCCGGATGCGTGGGATATC
GAGTTTGCCCTCGCGCGTAACAAAGTCCTCATTGATATGGATTCGCTCCACCTGCGCGAA
GACCACGTCAATTGTGCCTACGTTCGAGTTACCGGTGAAGCGATGAGTGGATAGGTAACG
GCACTCGAAGTGCACGGGGCTCTCGGCGACCATTTGAACATTGCTGAGATCGGCGCGTCG
CCGGGTTACGCCAACGCGATCGAACTCGCTCTCTCCCCGCGGCAGGGCCATGGCGCTGAT
ATTGACTGCCTCGCGCAGATCGTAGGTCGCCATATTCCAGACGAACCAGCCGGTCTGCTC
GGCGTTAAGCACGGTGTCCTTGCGACGCCCGTCCGGGTACTGGTTCGCCGCGAACATCAC
CATCGGCGGGTCGAACGTTAGATTTTGCCACTGGCTGTATGGCGCCAGGTTGTCGATGCC
GTCAGGACTGCTACTGGAGAGCCAGCCGATGGGACGGGGTACTGTGCAGCTCTTGAACGG
CGAAAACGGGAGAGGGCTTTTTTCGTGGGACGGATCGTACTTCATAGCGGTTCCGAATAG
TGATAGGGATTTGGAAATCGATTAAATGCCTTGGTTCGCAGACGTCGCGGCCATCACCCT
TCGGATGGAGCCGGTGGAGGCGTAATAGAGACCGCCGGCGACGGCGAGCCCGATCACCCA
GGCGATTTCGGCGCCGCCGAGCAGATGGGCGATGGGGCCGACGTAGAGCGAACTGTTCAT
GAACGGAATCTGGATCAATACGCCAAAGAAGTACGCGACAAAGGCGCCGATCCTGACAAG
CCCGTACTCTCCGTCCTTGGCGAAGAACTGGGCGACCTTGTAGCGCTCGCGCCGCACCCA
GTAATAGTCGACAAGATTGATAGCCGACCATGGAGTCATGAAGTAAAGCAGAAACAGCAG
GAAGTTCGTGAAATTGGACAGGAAGTTGCGGCTGGCTGCGAGGGCGATGCCTAACGCGAT
CGCGGAGATGATGCAAACGAAGGCTGCGCGCTGCCGGGGACTCACACGGTCTTGGCCGGT
CAGGCTGGTGACGATAGTAGTGAGCGACATGCATCCGCCGTAGGAACTCAGGGTATTGCC
GGTAAGCTTGCCGCAAATCACGGCGAGCAAAACTAGTGGCCAGATCGCCCCGCCGAGGGC
GGCAAGGTAGCCCACCTGGTCATTGCTGAACGCGGCGCCGCCGAGGGCAGCAGCGAGTGC
GCCGAGGATCATCGCGACGGAGCCCCCAAGCACACTGCCGAGAAACGTCCAGCCGATGGT
CGCTCGTGTGGAGGTTTCCGCGGGCAGGTAGCGGGAATAGTCGGCGATGTAGGGTCCGAA
CGTGAGCTGCCAGGAGGCCGAGATTGAGATGCCCAGCGCGAACGGCGCGGCGGCAAAGCC
GTGGGTCGCGATAGGGATGGGCATGTTCCCGTCCGCGATGATTCGGACCAGCAGGATGGC
AAACGCGACACCGCTTAGCACTGCGGCTACCCGTGAGAACCGGTGGATGTACCGGTAGCC
GACGATGGCGAGGGCGGTGGACATCAGTGCGAACACGACGGCGCCGGCTTGGGGAGGGAT
GTGAAACAGGGCACTCATGGCTTGGCCACCCAGTACCAGCCCGGTGGCATAGAAGCCGAC
GTAGATCATCAGGGCCAGCACCAGCGGGAGGATTGCCCCGTAGTAGCCGAACTGAGCCCG
ACTCTGAATCATCTGCGGAACGCCGAGCTTCGGCCCCTGGGCTGAGTGCAGGGACGTGAA
GAAGCCGCCGACTGCGTTGCCGAGCACGATGGCGGGGATGGACCACAAGGCGCTGTTCCC
CAGAATTACGAACAGCGCCCCGGTCACCACTGCGGTGATGGACGTGTTGGCGGCAAACCA
TACGAAGAACAGGCTGCGCGGTGACCCGTGCCGTTCTTCTGGAGGAATGAAGTCAATCGA
GCGGCGTTCGATGGCGGTGGTCTTCGTCATGGGACCTCCGGGTTGTTGATGGAGCCGCCA
GTATGCTGCCGATATATCGGTTGGATAATGGGCGTATACCCTTGGCTGGCGTTGAGCTAT
GCTTCACTTTTCGTACCCACACCAGCGGCGGCAGGAGCGCGATGATGAACCAAGGCAAGG
CCGGACAGGCCTACCAGGAGATTGAGAAATTGATTGTGTCCGAGGAGTTGGCACCAGGCA
CTTTGGTGTCCGAGGCCGTGCTCATGGAAAAGACGGGACTTGGCCGCACCCCAATCCGCG
AAGCCCTCCAGCAGCTGGCCCGAAACCGAATGGTCGAGATCCATCCCAGCCGTGGGGTAC
TCATTCCGCCGGCATCAGTCGAGGCGCAACTCCGCATGCTTGAGGTGCGGCGTGTTCTTG
AGGTGCTCGCCGTGCGACTTGCCTGCCACGACGCCTCCGGGGTCGACCGGGGGCGCATGG
ACGCCATAGTGCGTCGTCTGTCCGGGGATCCAATGCCATTGGCCGAGTACGCCGAAACGC
TCAAGGACACGCACCAGATAATTGCTACAGCCGGCCACAACGAGTACCTTGCAGACGCGA
TGGCCCCTCTCCAAGGCCTCTCGCGCCGATTCTGGCTCGCCAATGTGCGCGACGAGCAGG
ACGAGATTAAAAATGGCACGACGCATCATCTCGCGATTCTCCGCGCGATCCTCGCTAGCG
ACCCCCAGGCCGCCGAGCAAGCCTCCCTCACCCTGAACGATTACCTCATCGAATTCGCCT
ACAAAACGATTCGCCGACCGTCCGGATCCTAGTAGGTGTAGCGGCCCGATAACATCCGAC
GCAGGAACCGATTACATCGGCTATGTCGGGATCACATTGGCTGAGATATCGCTGCACTCG
GGACCACTTTCGGTGAGAATGGGCCCACATTGATTGAGAACAGCCCGATTACATCGGCCA
GGAACCACATTCCGTGAGAATGCCCACGAGCCTTTGCTAAGGCGGAGGTCACCGCCGGCT
CACGACCCTCAACCGCCGCTGGAGCCGGCACCGCGTCAACAGCCGCTTCCACGGTTCATC
GGTCATCCGCGCGACCACGACCGTTCGCCAGAAAGCGCGACCTTGGGTACGCGCGGCGGA
CCTTCTCCCGCACCTGGGCTCCCGGTCAACGGCGAAGAGCAAGCCGACCGAGACACGCGC
TCGACTGAAGTAGAACGAGCTCGGTTTTCAGAATTTGGTGTTTCTGCTCACTTTCACCGG
TTCTACTGGCATATGGCCGGTGCAATCGTCGAAAAAGCGATCGCAGTTGCGGACCCTGCA
CAAAATGTTGACCAGGTCACTCAGCCCCAAAAAGTGACACAGCGAACGGCGGTTCCTGCT
GAACGGTGACAAGACCGTGATTTCAAGTAGCATCGGTTAGCGCCGCACACGACTTCAGGA
AGGAATGGTGCCCGGCAGCAGGATGGAACGGTCGACCGTGCGGATGTCCCGGTGCCCGCA
GAAGGCCATCGTGATGTCCAGTTCCTTGTGGATGATCTCCAGCGTTTTTGTGACCCCGGC
CTCGCCCATGGCGCCCAGCCCGTAGAGAAAAGCGCGGCCGATCATGGTGCCCCTGGCGCC
GAGCGCAATGGCCTTGAGCACGTCCTGTCCCGAGCGGATGCCGCTGTCGAGCCACACTTC
GATCTGGGTGCCGACAGCCTCCACGATGGGCGGCAGCGCCTCGATGGTCGACGGCGCGCC
GTCGAGCTGGCGGCCGCCGTGGTTGCTGACGATCAACGCGTCGGCGCCGCTAGCGGCCGC
CAGTCGCGCATCTTCGGCGTCCATGATGCCCTTGAGGATCAACTTGCCGCCCCACAGCTT
CTTGATCCACTCCACGTCGGCCCAGCTCAGCGCCGGGTCGAACTGCTCGGCCGTCCACGA
ACTCAGCGACGACAGGTCGCCCACGCCCTTGGCATGGCCTACGATGTTGCCGAACGTGCG
GCGCTTCGTGCCCAGCATCCCCAGGCACCAGCGCGGCTTGGTCGCCAGGTTGATCAGGTT
AGCGATGGTGGGCTTGGGCGGCGCCGACAGGCCGTTCTTCAGATCTTTGTGGCGCTGTCC
CAGCACCTGCAGGTCGAGCGTGAGGATCAGCGCCGAGCACTCTGCAGCCTTGGCGCGCTC
GATCAGGCGTTCGACGAAATCCTTGTCGCGCATCACGTACAGCTGGAACCAGAAGGGCGC
CTGGGTGTGCGCCGCCACGTCCTCGATCGAGCAGATGCTCATGGTCGAGAGTGAGAACGG
AATGCCGAATTTCTCGGCCGCGCGCGCCGCCAGGATCTCGCCGTCGGCATGCTGCATGCC
GGTGAAACCGGTCGGCGCGATGGCCACCGGCATCGCGACGTCCTGCTCGATCATGGCGGT
GCGCGTTGTGCGGCCTTCCATGTTCACGGCCACGCGCTGGCGCAGCTTGATCTTCTGGAA
GTCGCTCTCGTTGGCGCGGTAGGTGCTTTCGGTCCAGGAGCCGGAATCGGCATAGTCGTA
GAACATGCGCGGCACGCGACGCTCGGCCAGAACCCTCAGGTCTTCGACGGTGGTAATGAT
GCTCATCGGAGAATCTCGCTCAGTGTTGTTGCTTCAAACGCCGCGCTCAGTGCACGACCA
TCAGGGTGAAGGGCCAGACGTAGGCTTGCATCGTGACGAAGAGCCCTACCAGGCAGGCGA
GCGCAATGGAGTGAAAGAACACATAGCGCAGGATATCGCCTTCGTGGTTCACCCAGCGCG
TAGCGGTGGAAGCCACCACGATCGACTGCGCGTCGATCATTTTGCCCATCACGCCACCCG
AACTGTTGGCTGCGCCCATCAGGTTGACGCCCAGGCCCAACTGGCCAGCCGCCGCCTTCT
GCATGCCGCCGAACAGCACGTTCGACGCGGTGTCGGAACCCGTCATCGCTACGCCGAGCC
AGCCCATTAGCGTGCCGAAGAAGGGATACAGCACGCCGGTGTTGGCGAAAGCCAGTCCCA
GCGTCGTGTCAGTCCCTGAATAGCGCGTCAGCGTGCCCAGCGCCAGCATCAGCACGATGG
TGAGCAATGAGTAGCGCACCAACCATAACGTGCGGAAAAAGATACGCACGATTTCCACTG
GGTTGTACTTCATGACCAGCGCGCCCACGATTGCCGATAGCAGGATCCCCGTGCCCGTGG
CCGAAAGCAGGCCCAGCATATAGACCGCGCTTTCCTTGACGGGCGCACGCACCACCGGCG
GCATTTTCTCGACCAGGTTGTGCAGCCCGGTCATCTGGAATTTCGGCGCATAGAGGTGGT
CGAGCCAGGTCTTTACCGAGGGCAGCCCCCAGACGAAAACGAACACGGTGAGGATCAACC
AGGGCGTCCAGGCGCGCACCAGTTGGGCGCGGCTGTGTCGCACGATCGGGCCGGCCGGCT
TGGCTTCATCGGCGCTCACGTCGTGGCCTTTGAGCGACGGCGAGATCCAGATCTTCCTCG
GCTGCCAGACGCGCAGGAACAGCACCAGCGAGATCATCGAGACCAGCGCCGCGATGATGT
CCACCAGTTCGGGCCCGATGAAGTTCGAGACCAGGTACTGCGGAATAGCGAACGACAGAC
CGGTCACTAGAATAGCGGGCCAGATTTCCATCATGGCCTTGCGCCCGGCAAAGGCCCAGA
TCAGCCAGAACGGCACCATCAGCGAAAACAGCGGCAGCTGGCGGCCGATCATGGCCGTGA
CCTCCATCAGGTCGTAGCCGTGCACCCTCGCCAGCGTGATGACCGGGGCGCCCAGAGCAC
CGAAGGCGACCGGTGCGGTGTTGGCAATCAGCGACAGGCCCGAAGCGGCCAGCGGCGAGA
AGCCCAGTCCAATCAGGATGCCCGCGGTCACCGCCACCGGCGTGCCGAAGCCGGCGGCCC
CCTCGAAGAAGGCGCCGAAGCAAAATGAAATCAGCAGCAGTTGCAGCCGCCGGTCCTCGG
TGATGCCAGAGAGCGAGTCCTGCAGGATCTTGAAGCTGCCGTTTCGTTCGGCGAGTTGCT
GCAGGAAAATGATGTTCAGCACGATCCAGCCGATCGGCAGCAGCCCGGTGAGGCCGCCAT
AGAGCGCCGCGCGGCCGGCCATGCTGGCCGGCATGCCATAGCCGAACACGGCCACCAGAG
CGGCGGCGACCAAACCCAGACCGGCGGCAATGTGGGCCTTGATGTGGAAAAGCCCCAGGC
ACGCCAGCATCACCACGATGGGAATGGCCGCCAGCGCGGTGGAAATGAACATGTTCCCAA
AGGGGTCGTAGACCTGCTGCCACATCATCGTTGTCTCCTTCTTCGACGGTTCATCCGTCG
TTGAGGCGACAATGTAGCCAGCGGCGAGCGGCTCCGAATGAAACGTTAGCCGCCGCGGCG
TGAATGATTTTCAAACGGTCGGGTCGGCGCTCATCCGAGCGCGTGCTTCAGCCACTCGAC
AAAGGCCGCGCATTCCCAGCGGTCGAGCGTGCCCGGCTTCCAGCACAGAAAGTAATGGTG
CGGCGAGGGCACGCTGCGCGGCGAGAGACGAATCAGCCGACCGCTGTCCAGCCAGGCGGT
GCCAAGCCGTAGGCGCATCAGGGCGACACCGAAACCAGCGACCGCCGCATCGAGTACAAG
GCCGATATCGTTAAACTGCGAACCCCCGCTCGGTTCGTCCAGCGTGATGCCGCTTGCGGC
GAACCAGGTACGCCAAGGCTCGAGTGGGCAGCGGATCAACCGGGCGCGCGAGACTGCATC
GAGTGTGGCGAATTCGTCGAGCGGCCCCACTTCGTTCAAGTATTCGGGGCTGCACACGGG
AGTCACCTCGTCGGACGAGAGGTGCAGCGATTCGCGATCCGCATAGGGGCCGGGGCCGGG
GCCGAAGCGCAGTTCAATGTCGGCCTCCTCGGCCGTCACGTTGAGCATCGGGATCGTGAC
CTGGAGCACCAGGTCGATCTCCGGGTAGGCGTGGCGAAACAGCGCCAGTTTGGGCAAAAG
CATCTGGCGAGAAAAGGTCGGCGTGACCGCGACACGCAGCCGTGTGGTGCCGGCTGCACT
GCCGCGGCTCGGAATCTGCTGCAGCACGGCCAGCGCCTCGCGCACACGGTTTAGGTAGGC
CGCACCTTCGGTGCTCAGGCTGAAGTCGCCGCGCGCGAAAAGCTTGATGCCCAGTTGGGA
TTCGAGCTGCCGGATGCGATGGCTGACGGCGCTGGGCGTGACACTGAGTTCCTCGCCGGC
GAGCGTGACGCTGCGCAACCGGGCCAGCGTCTCGAACGCCAGCAGTCCTTGTATGGAGGG
GATACGCGAGGTGGCCATAGTGAATGGGGTCACACCGCGCGAGAACCTGGGCCGATGTGG
ATCAATGTCGAAGTTCTGCTCGTGAGCGGATTGTTTGAAACTATAGCTCAACGCACATGC
GAACACTCCGCTTATTGACGGCATCCCAAGTCGCACGCAAATGTGAACACCGAAGATATT
GCCGAGCGGCGCTCGAATCCTCGCAAATCGAATGGCCGCTTGCAGCGGCGTATCCGACAC
ATGAACGTCCGAGCAACTACGTTGGCGAATGACGCTTCATGGCCCGGATTGCGCCAGTTC
GCATCAGGCGATGGCTGACTCGCGAACTGGCCGAGGCTCGATCGTACCTACAGGAAGCGT
TGCGGCATACCGAGACCGAAGTGAGCGTCACGCGGTGCAATGCCTCATCCACCCGTAGTG
CGACTGTGCTGAGGGCTGGGATTGCTTAGCGTACGATTTTTTCCGAATTCTGAAGTCACC
CCTTGCACATCGGCTTTCTGCGCATGACTGGCCGGCCGCTCGGCTCGTACAAGCAGATAC
CCACGGTTCTCTGGCGACATCTTGGCCGGCAACTGAATGTAAAGCCGCCAGACCTCGGCA
CGTTACGTTCACTTTACGATGGCAACCTCAAGACCTTATCCGACCACCAGCGCTTTGCTC
GGGACGCCATCAATTTTCGCGCCGTCGCGGAACATCAACGTCGGTATGTCATCCGTTGGC
TCAAGGAACAACTCACCGGTCGCCCGGAACGCGGACAGTTGACGAACTATCTCAAACGTT
GGTTCTACGACCATCGCATAGTGATACCACCGGAGCGCATGCTCAGGCAGTTTGTCGTCC
AGGCCGTACGCGACATTGAGGGGCAACTGCACGGCGCGCTCGAGCAGGCTGTAGGTATGG
AAAAACTCGAGAGTTGGGCGCGAGTTCTGGCTCAGCCCCATGGAGAACATTCAAGTCTCC
AGCGATGGCTGTGGGCCGTTCCGCTGCGCAACTCGACCCATCAGATGAGCGAGATCCTCG
ACAAAGTCAATTTGCTCACGATGTACGAGGTGGCAACGCGTTGGCCGATTGAATGCAACG
ATGCCGTGGTGCGCCACTACGCCCGCCGTTGCGCAAGTCGCCCGCCATCGATCAGCAAGC
GAATCGAACCCCAAAGCCGACGAATCGAAGCCGCCTGTTTCATGCGGTATTCCCTCTGTA
TCGCGACTGATCAGGTACTCGAGATGCTCCGGAGATGGATACTGAAGGTTGTCAACGACA
CGTCGCGCGAAGTGGATGCGATGCGGATGAAGGCCGCGGATCAACTCCGCGAGTTCGCGC
TTGCCGTCAAAGCACTCGCCAATGATGAAAGCCTCTCGCGCGAACAGCTCGGTGAGAAGC
TTTGTCTGCTTGCAGATGATGTTTTGCAACCGCATCCCACCAGCCGTCGGAGCCAGATCC
GGCAGTGTCTGGTCCGAAAGCGGTACTACGCCCGTAACCTTTTGAATCGGATCGTGCAGC
TACCGTTCGAGTCCGAGGCTGCTCATCCTGTAGTCGATGCACTCTCACTATTACGTGGGC
TGTATCGACGTCGCGCTTTTCTTCTACCCGACGGGGTCAATATCAGGCTTGGGCGGGCGT
GGCGCGAGGCGATTGATGGCTACGATCGGCTTCGGGCCATGGTTGCCTTCGAGTGGGCCA
CCCTCTTTGCGCTCCGTGTCGCTTTGCGCAACGGCTCGGTTTTCATCAACCACAGCTTCT
CGTTCCGAAGCCAGTCACATATGCTGATCTCGACCGAGCAGTGGCTGGCAAAGCGTAACC
ATCACTACGGACACCTCGGCCTACCGCAGGACCCGAACGAATTTCTCGAACCGATCCTTG
AACAGCTCGAACAGCGCCTCGCACTACTTGATGATGCCGTGGTCAATGGTTCGATCCGTG
TTGATACTGCTGTCCACCTCGACCCGATGGCTGCGCAGGATCCAGACGCACAAGCCGATC
AACTTCGCCGTCAGATCTTCGAAGCTCATCCGCCAGGCCAATTTCCCGAGATCATCCTCG
AGATCGATAGTGCGACACGCTTCAGTTGGACCCTGCTTGGACGCGAGCCGCGGTCGCGCA
CCGAGTTACTGATAGTGTATTCGGCGATCCTGGCTCACGGCACATCGCTGACGGCTGCTG
ATATTTCTCGGATGGTCCCGGAAGTGTCAACTGAGGCGATTCGCCAAATGATGAAGCGTC
TCGCGGACGAACGAATGCTGCGTACAGCGGCCGACGCCGTCCTTGAATTCATGCACGAAC
ACCCGATCGCCGCCCACTGGGGGCGAGCCGATCTAGCATCGTCCGACATGATGTCGCTGG
AGACAACCCGGACGATTTGGCGAGCGCGTGCGGATCCACGTCGCCGGACTGCATCCATCG
GGATGTACACACATGTGCTGGATCGTTGGGGCATTTTCTATGACCAGCCTATCATCCTGA
ACGAACGGCAGGCCGGCGCAGCAATTGAGGGCGTCGTCCGGCAAAGCGCGACGAAGGACA
TCGCACAGCTTGCAGTCGACACCCATGGCTATACCGACTTCGCAATGGGCATTTCCCGGG
CGCTTGGCTTCGATCTGTGCCCTCGCCTGTCACACCTCCGCGATCGCCGCCTCCACGTGC
CACGCGGCCAAGCGATACCGGCGCGACTTGCGGGAATCACAGATCGAGACGTCCGCCTTG
GGCTCATCGTTGATGTGTGGGACGAGTTCGTGAGGGTCGCGGCGTCTATCCGCTCTGGCC
AATGTACAGCTGTCGAGGCGATTGCCAGGTTCGGCTCGGCTGCCCGAGGGCAGGCTGTGT
ACGATGGCGGCGTTCAAATCGGCCGCTTGTTCAGAAGCATCTTTTTGATCGACTACTTCA
CCAATGCTGCATTCCGGTCAGAATTGCAACACGCGCTGAATCGAGGGGAGGCAGTGCATA
CCGTGCATCGCGCAATCCATATCGGTCGCATTCCAGTGGAGCTTGCGCGGCGCCAAGAAT
CGCTTGCCGCGGTGTCATCAGCATTGACCCTGCTTTCGAACATCTTGATGGCATGGAACA
CCACCCATATGCAACGAGCCCTCGAAAATATCGAAGCTGGTCGACATCAACCGATCGAAG
CAGACCAGCTGCGGCGAATCGCTCCTACTCATATGGAAGGTATCAACTTGCGCGGCACCT
TCAATTTCCCAGTGGCGCTCTATGCGAAGCGGATCTTGCCGAGTACCGCGGCCGACAACG
CCATCGCATCGTCCAGTCAGCGAGCCTAACAAGGAGGCCTTTCGGGGCTGCTTGCAAGCT
GGCGGTGATGGAATTTCGGGCCGACACAACCTGCCGACAAGGACCAGCGCCCCCTCAAGC
AAGAGGTAGACAGTATCGCCTTGATTTATATGGATATTTATTTGGGGCCGCAAGGCTAAG
CCTTGCTGGGCTTAAAGGCGGCTAACCGGAAAAATGCGTGGAAATCAAGGGTACCCCTGT
TCGGCAAGCCGTTCGGCTTCGTCGCGCTGCTCGGCGTAATCGCGATGTTCGGGATCATCA
TGCGCAATTCGGTGATCCTGGTCGACCAGATCGACCAGGACATCGCGGCCGGCCAGCCCC
GCTTCACCGCGATCGTCGGCGCGACGGTGCGCCGCTTCCGGCCGATCATGCTGACCGCCG
CGGCCGCCGTGCTCGCGCTGATTCCGCTGTTGCGCTCCGGCTTCTTCGGCCCGATGGCAA
CCGCGCTGATGGGCGGCATCACGATCGCGACGGTGCTGACCATCTTCTTCCTGCCGGCGC
TCTATGCGACCTGCTTCAAGGTGCGCGCCGACGAACGCGAGTCGCGCGCAACGGACATCG
CGTCCACGGAGACATGCTGATGAAACTCTCTCGTATCACTACGGCGCTGGCCGCGACTGC
CGCGCTGGGCCTGAGCGGCTGCGCGCTGGCCCCGAGCAGCACGCCGCCCGCCATGCCGTC
GCCCGCGCATTACGGCGCAGAGCCGCAGGTGCGGCAGACGGTGGCTGCGCAAGGTGTCGC
GCAGCAATTCGACGTCGGCGCCGCGCCCGTTCCGCAATGGTGGCGCCTGTATCGCTCCAG
CGCGCTCGACGCGCTGGTCGACGAAGGCCTGCGCGCGAATCCGACACTGGCCGCGACGGA
GAAAACGCTCGCCGCCGCACAGCAGGAACTGCGCGCGCAGATCGGCGCGTCGACGCTGCC
GTCGCTCGACGCGAACGCGCAGGTTGCGCGCACGCGCACCCCGGACATCTCCGGCGCCGG
GGCGCAAAGCCTGCGTTACAACGTATTCGTCGGACAGCTGCAGGCGCACTACACGTTCGA
CCTGTTCGGCGCGACGCGCTATGCGAGTGCGGCCAGCGCCGCGCGCGTCGACGTGCGCGG
TTGCGAGCTCGAAGCGGCGCGGCGTGCGCTGGCCGCCAACATCGTCGGCACCGCGATCGG
CGCGGCGGCGCTCGATCGCCAGATCCTGCTGACCGAGCGTCTGGTGGCGGTCGCGCAAGC
ATCCGCGGCCGAGGACCAGCAGCGCTACGCGCTCGGCGCGATGTCCCACGCGCAGGCGCT
GGCGTCGACGCAAGGCGCAGCGTCGCTCGCGGCGACGCTGCCGGCGCTGCGCCAGCAACG
```
