## Additional supplementary data - 16S alignment, draft genome assembly and annotation for "Redox-active secondary metabolites act as interspecies modulators of antibiotic resilience": BM1_annotation.gff (part 8 of 9)

```
CGCGAGCACGGTCCACGCGCTGGCGATCCTGCTCGGCCGCACGCCGGACGCGCCGCCGCC
GATCCCGGCTTTCACCGAGCTGTCGCTGCCGGAACACGTGCCGGTGGCCGTGCCTTCCGA
CCTGCTGAAAGCGCGCCCCGACATCCGCGCGGCCGAGGCCGCCGTGCGGGCCGCGGCGGC
GGACGTCGGCGAGGCGACCGCGCAGATGTTCCCGAGCCTGTCGCTCACCGCGTCGATGGG
GCGCGGCGGCTTCAGTTGGCCCGCGCTGCTGTCGGGTGCGGGCGGGCTGTGGGCGGTCGG
CGCCGGGCTGTCGCAGCCGCTGTTCCACGGTGGCGCGCTGCTGGCTCACCGGCGCGCGTC
GCGCGACCTGTACGACGCGGCCGTGCTGCAGTACAAGGCGGCGGTGCTGTCCGCGTTCGG
GGACGTCGCCGATTCGCTCGCGGCGCTGGACAACGACGCGCAAGCGCTGGAGGCGAACGA
ACTCGCGGCACGTGCCGCGGGCGCGGCTTTCGACGAAACGGCGCAACGCCGCGCGCTGGG
CGCGGTGCCCATGTCCGCGCAACAGGCGAGCGAGCAACGCTATCTGAGCGCGGAACTGGA
CGCGGTGCGTGCCGCGAGCCGCCGGATGACGGATACGGCCGCGCTACTGCAGGCGATGGG
CGAACTGCCGCCCGACGCCCACGCGACGATCGCGGCGCGGCAATAGCCGGCGCCTATCCC
GACGCGCCCGGTCGCGCGCCTGTCGCGCCACGCCGGGCGAATTCATGGTTCCGAAGCCCG
ACGCGCGACGTGTCGCGTGTCGCGCGTCGCGCTTCCGTTACGCCGCCTGATGGATTCCCG
ATGAAACCCGACAACGTGATCGCATGCCACGAATGCGATCTGCTGCTCCAGCGTCCGCCG
CGCCTGCGGGCGCTGGTCCCACACTGCCCCCGATGCGGCGCGCGCGTGAGCGGCGCGGCG
CCCGGCCCCAAGACGCTCGACCGGATGTGCGCGCTGGCGCTTGCCGCGCTGCTCATGTAC
TGCGTCGCGCAAATCTTCCCGATCGTCGCGCTCGACGCGGCCGGCGTCGTCTCGCACGCG
ACGCTGGCCGACGCCGTGCGCGCGCTGTGGTCGAACGGCCAGCCGGTCGTGGCGGTGCTC
GTGTTCGGCACGACGATGCTGTTTCCGCTGCTGGAGCTGGCCGCGTGGCTGTACCTGCTC
GCGCCGTTGCGCGCAGCGCGCGTGCCGCGGCGCTTCGCGCCGGTCCTGCATGCCGTTCAG
CGATTGCGGCCGTGGAGCATGGTGGAAGTGCTGATGCTCGGCGTGCTCGTCACGATGGTG
AAGATGACGAGCGTGGCGCACGTGATCGCCGGGCCCGCGCTGTTCGCGTTCGCCGGCCTC
GCCGGAATGCTCGCGTTCCTGTCGTCGATCGAGCCGGCCGGCCTGTGGAATGCGCGCGAC
GAACTCGTCGCGCTGCGGCCGTCCGACGCCGACGATCCGGTGCCGTCCGCAGGCGGCATC
ACGGTACCCGACGCACTTCCGGCTACCGGCGGCGGCAGCGGCTCGAGTGGCCTCACGGCC
CACGCCGCGGGATTGATCGCATGTCATCACTGCGCGCGCGTGCAGCCCGCGCACGCGCAC
GGCCAGCGCTGCACGCGCTGCGGGTCGCCGCTGCACGCGCGGCGCCCGCGCAGCGTCGCG
CGCACCGCCGCGCTTGCCGCCGCCGCCGCCCTGCTCTACATCCCGGCGAACCTGCTGCCC
GTCATGCGCGCGACGTCGCTCGGCCGGGCCGAGGACGACACGATCCTCGGCGGTGTCGCG
TACTTCTGGACGTCGGGCGACTGGGCGCTCGCCGTCGTCGTGTTCGTCGCCAGCGTGCTC
GTGCCGATGCTCAAGCTCGCGATCCTCGCGTTGCAGGCGACGGCCGCGCATCGCGGCGCG
CGATGGCGCCCGCGCGAACGCGCACGACTCCACAGGCTCGTCGAGTGCGTGGGCCGCTGG
TCGATGCTCGACGTGTTCGTCGTCGCGCTGACGATTGCGCTCGTGCATTTCGGCACGTTC
GCCGACATCACGCCCGGCCCCGGCGCGCTCGCGTTCGGCGCCGTGGTCGTGCTCACCATG
TGCGCGTCGATGCAGTTCGATCCGCGGCTGATCTGGGACGGCGCGTGTGGCCCGACGGCC
GCGCGTCGAACCTCGTGAACGGGCGTCAGCCCGCCGATTTCTTTCGAATTCCAAAACGAT
GCATCCGTTCGATTTACCTCAACCCGAGATCCGGCCGCGCAGCCGCTGGATTCCATCGCT
CGTCTGGATCGTGCCGCTCGTATGCGCGCTGATCGGGCTGTCGCTCGTGATCCGGACCGT
CGCCGCGACCGGCCCGACGATCACCGTCACGTTCGCCAACGTCGAAGGTCTCGAAGCCGG
CAAGACCAAAGTCCGCTTCAAGGACGTCGATATCGGCTCCGTCCAGAGCATCACGCTCAC
CCCCGACTTCAAGCGCGTGGTCGTCGCGATTCAACTGACCCGCGATGCCGCGCGCTTCGC
GAACCGCGGCACGCGCTTCTGGGTCGTCCGGCCGCGCATCGGCGCGACCGGAATTTCCGG
GCTCGGCACGCTGCTCTCCGGCGCGTACATCGGCGCGGACCTCGGCCGCTCCCCGCAGAA
GGAAACCGCGTTCACCGGCCTCGAAACGCCGCCCGCCGTCACCGCGGACCAGCAGGGCCG
GCGCTATCGGCTGCACGGCGACTCGCTCGGCTCGATCGACATCGGCTCGCCGGTGTTCTA
CCGGCATCTGCAGGTCGGTCAGGTGGTCGGCTTCTCGCTCGACGAAAAAGGTACAGGCGT
CGACGTGCAGGTGTTCGTGAATGCCCCTTACGACAAATACGTCGACAACAACACGCGCTG
GTGGCACGCAAGCGGCGTGGACCTGCGGCTCGACTCGAACGGCCTGAAACTGAACACGCA
ATCACTCGCGACGGTCGTCGTCGGCGGGCTCGCATTCCAGTCTCCGCCTGGCCAGCCGGA
CGCGCCGCAAGCCGCCGACAACGCATCGTTCCGGCTCGCGCCGGACGAAGCCGACGCGAT
GCGCGATCCGGACGGCACACCGCTGATGGTCGTGATGCGCTTCGACCAGTCGCTGCGCGG
GTTGTCCGTCGGCGCGCCGGTCGACCTGCGCGGCATCGCACTCGGCCAGGTCACCAACAT
CGGCATCGAGTACAACGAACGCACGCGCAACTTCAGCATGAAGGTCACGATGGCGCTGTA
TCCGTCGCGACTGAGCCGGCACAGCGACACGGCGCTCCCTGCACCGGACACGGCCGGCGG
CCATGAACTGCTCGAGCACCTGGTGGTACAGGGGCTGCGCGGGCAGTTGCGCACCGGCAG
CCTGCTGACCGGCCAGCTCTATGTCGCACTCGACATGTTCCCGAAAGCGCCGCGTGCGAG
CGTCGACGTGCACCGCACGCCGGTGGAGCTGCCGACCGTGCCGAACACGCTCGACGAACT
GCAGGTGCAGATCGCCGACATCGCGCGCAAGCTCGACCAGGTGCCGTTCGACCGTATCGG
CAACAACCTGAACGGCGCGCTCGCGCATGCGAACGAATTGTTCGGCCATCTCGACCAGCA
GGTCGTGCCGCAGGCGCACGACACGCTGGCGGCCGCACAACGCACGTTCGACGCGGCCGA
GTCCACGCTGCGGCAGAATTCGCCGATGCAATCCGACGTGCACGAAGCGATGCAGTCGCT
CACGCATACGCTGCAGTCGTTGAACGCGCTCGCGGATTATCTGGAGCGTCATCCGGAAGC
GCTGCTGTTCGGCAAGAAGGGAGACCGGCAATGAACGCGCGCCTGTTTCGCCGCCTTCGC
ATGACCGCGCGGATCGCGACGTGCGCCGCGCTTGCCGTGCTGAGCGCATGCGCGTCGCCG
CCCGTGCACTTTCACACGCTGTCGGCGCCGGCCGGCGCCGGCGGCGACCGCGCCGCCCAT
CCCGCATGGCTGATCGACGTCCAGACCCTGCACGTCGCGGCGCCCGCCGACGGCAACCGG
CTCGTCGTGCAGCGCGGCCCCGGCCTGGCCGACATCCTGGAGCAGGAACGCTGGGCCGCC
CCGCTTGGCGACGAAATGCGCGACGGGCTGTCGACGCGCATCGCGTCCGGGCTGGGTGCG
ATCGACGTTCACCGCGTTGCCTATCCGGACGGCACGCCCGTCTACCGGGTCGCCGTGGAC
GTCCAGCGGATCGAATCGTGGCCGGCGTCGCACGTGCTGCTCGACGCAGCCTGGAGCGTC
AGCGCCGCGGCGGCGGCCCCGCCCGCGCAACGGGCACTGACGTGCCGCAGCATCGTCCGA
GTCGATGCGTCGGCGGGCTACGATGCGCTCGTCGATGCGCATCGCCGCGCGCTCGATGCG
CTCGCGCACGCGATCGCGGCCGGCATTCGCGCGGTGGCCACGCACGCAGCGGCGCCCGCC
GACTGTCGCGCGGGCGGACCCGACCCGACAGTCGCGCGTCGTGCCGCGGGCCGCGGCACG
CCAGACACGTCCGACGATTGAGCCGGCGCCGCGGCAACGCGGCGAACCGGAACGGGCGGC
CGGTATCGCGGCCGCCCGGCCGCATCACTGCGGCGCGTCGGCCGGCTCGACGACGGGCAG
CGGGCGGCTCGCGATCTTCTCGGCTTCCGCGCGCTTGAGCCCCAGCGTCTGCAGCAGCGT
GGCCGCGGTGCGTTCGGGAAAGTGCTCACCGCTGAAGCCCAGCTGCGCGAGCACGTCGGC
GGCCGGCGCGCCGGGCGCAACGAAATTGAGTTCCGCGGCGATCGCGGTCAGCACCGTGCC
GCCGACGGACAGGAAACCGATGAACGGATCGGCCACCACGAAGCGCTGCGCGGCGATGCC
GCGCTCGATGTCGCGCAACAGCCGCTGGCCGAGGCCAAGCGTCAGCACGCGCGCCGAAAA
CCCCTCGCGGATCAGGAAATGGCCCCACATCGGCTCTCGCCGTGCGCGGATCAGCGTGTG
CCGCACCGCAACCGCGACGACCTCGGCAGGATCGGACAAACCGTTCGCCAGGCGATCCAG
CGAATCGGCGAATTCGCCGAATACCGTCTCCACGAGCGTCTCGTAGATCGCTTCCTTCGA
TTCGAAGTGGTTGTAGAACGACCCGAAGCCCACGTCGGCGGCCTCGGTGATCTCGTTGAT
GGCCACGCCTTCCATGCCTCTCTCGGCCATCAGCTTCAGCGCAGCGTCGAGCAGGCGCCC
GCGGGTTTCACGCTTGCGCCGCGCGCCGCGCGGCTCGCGCTCTTCGGCGACGGGCGCGGC
GACGTCGGCAGTAACGGAGGGTTCGGCGGCGGCACGTTTCGGCGTGCGCCGTTTCGGAGG
GTTCGACATGACGGATCCGGTTCTGAGGTGCGTCGAAGTATAGATTCAAACGTCTACGTT
GACAAAGTCATCATTTATGATTTTAATGTCATCAAACCCATCCCATCGCGTGCCACGGCC
GCGATCGACAGACGAATGGAGACAAGGTGGAGACATTTGAAACGACAGGCGCGCACGCCG
CAGGCGACATGCCGCCATCCGATGCGCGCGGGCTGCCGTCGGCGACCGACATCCTGATCG
TCGGCTTCGGGCCGGTCGGCGCCGCGCTCGCGAACCTGCTGGCAGGCCACGGCGTGAACG
TCGTGGCGATCGACAAGGCGTCCGACATCTTCATGGCACCACGGGCCATCGCACTCGACA
ACGACGCGCTGCGCATCCTGCAGATGGCCGGCGTCGACGAGCACGATTTCGATACGGTCG
CGATTCCGTACGTCCGGATGCGCTCGCCGTCGCTCGGCGAATTCGGCCGGATCGACACGC
TCGGCACGCTCGACGGCCACCCGAAACTCGTGACGTTTTACCAGCCCGACCTGGAGCGCT
GCCTGCGCGCGCGACTGCGTGGCCGCGACAACGTGCACGTCGCGCTCGGCACGGCACTCG
AGGGCTTCGTCGAGGAACAGGACGGCGTCGTCGCCGCGCTGCGCGACGAGCGCGGGAACA
CGCATTCGATACGCGCGCGCTACGTCGTCGGCGCGGACGGCGCGAGTTCGCTCGTACGCC
AGTTGATCGGCCAGCAGTTCAACGGCAAGACCTACGCCGAAGACTGGCTCATCGTCGATG
CGCGTCACGTGCCGCGGCCGATCGATCATGTCGAGTTCATTTGCGATCATCGCCGCCCGA
CGCCGCACATGGTCGCGCCCGGCGCGCGCGAACGCTGGGAATTCATGCTTCGTCCCGGCG
AGCGCCGCGACGAGATGGAGTCCGATGCACGCATTCGCGAACTGCTCGCGCCGTGGGGCG
ACATCGACGACATCGCGATCGAGCGCAAGGCCGTCTACCGCTTCCATGCGCGCACGGTCG
ACGCATTCGGCAAGGGCCGCGTGTTTCTCGCGGGAGATGCCGCGCACATCACGCCGCCGT
TCGTCGGCCAGGGGCTCGTCGCCGGGCTGCGCGACGCGGCCAACCTCGGCTGGAAGCTCG
CATGGGTCGTGCTCGGCCGCGCCGATCCGCGCATCCTCGATACGTATGACGCGGAGCGCC
GGCCGCATGCGAAGTCGATGATCCGGCTCGCGAAATTCATGGGGCGCCTGGTGATGCCGC
GCAACGCGGCGGTTGCGCTCGCGACGCACGGACTGATGCGTGCGATGCGGTGCGTGCCGG
CGCTGCGCGCGCAATTCGACGAGTTGCGCATCAAGCCGAAGAACGCATTCCGCTCCGGAC
TGTTCGTGGGCGGCCGCTCCGGCGCAAGGCTCACCCGGGGCGCACTGCTTGCGCAAGGAT
GGCTGCGGGGCGCCGCCGGCGCGGCCCGGCTCAGCGACGACGTGCTCGGCAGCGGCTACA
CGCTGATCGGATTCGGCTGCGACCCGCGCGTCGGACTCGCGCCCGACGCGGCGGCCGCGC
TCGCGCGCGCCGGCGGCACCATCGTGCGGATCGCGCATCGCGGGCAAAGGCTGCATCCCG
CCGGCGACGATTGCTGGGAAGACATCGACGGCACTTTCCTTCCGGGCGTGGCGCCCGTCG
GCTGGGTGGCCGTCGTGCGCCCCGACAAAACCGTCGTCCACGACGGACCGGCGGCGCACG
TGAGCCGCATCGTTTGCGACAGCCTGTCGCTGCTGGGCACCGCGCCGCGTGCGGTGCCGT
CCGCCGCCGTATCCGCCATCCGACCCACCTGAACGCGCCATCGCCATGAAACTGACCACC
GCCCAGCCCGCCCGTCACCCGCGTCCGACGACGAAAGCCGCCACGCTCGCCTACTTGATG
TTCGAGCGCCCGAACCTCGACGACGCCGAGCATTTCCTCAACGACTTCGGGCTGCGAACC
GCGTTGCGCGAGCCCGAGTTGCTGCTGTTGCGCGCCACGGATACGTCGCCGTTTTGCTAC
GTGGTTCGCCGCGCGCGCAAGGCGGCGTTCGTCGGCTTCGGGCTCGAGGTCGAAAGCCGG
TCGGACCTCCACGCGCTGACCGGCGTACCCGGCGCATCCGGCATCGAACCGTCGGAATGG
CCCGGCGGCGGCGATCGCGTCCGGCTCGTCGATCCGGCCGGCTTTCGCGTCGATGCGGTG
ACGGGCCGGACGCGCGTGCCGCCGCTCCCGCATCGCGCGCCGCTCGCGTTCAATTCCGTC
GACATGCACCTGCGCATCAACGAGACGCAGCGGCCGCCCGCCGCGCCGCCGGAGATCGTC
AGACTCGGTCACGTCGTGCTTGAGGTCGCCGATTTTCAAGCCACCTGCGCGTGGTACACG
CGGCATTTCGGTTTCATCCCGAGCGATGTCCAGGTGCTGCCCGACGGCTCGCCGGCCGTG
GCGTTCATGCGGCTCGACCGGGGCGACACGCCGGCCGACCATCACACGCTCGCGCTCGCG
CAGGGCTTCGTGTCCACCTACAGCCACAGTGCATTCGAGGTGGTCGATGCCGACGCGCTC
GGCATGGGACAGCGGATGCTGCGCGACAACGGCTGGACCCACGCATGGGGCATCGGACGG
CACATTCTCGGCAGCCAGATCTTCGATTACTGGCAGGATCCGTGGGGCGCCAAGCACGAA
CACTACTGCGACGGCGACCTGTTTACCGCGGACGAGCCGACGGGCATCCATCCGGTCAGC
CGCGAAGCGATGGCGCAATGGGGGCCCGTCATGCCGCGCAGCTTCACGAAGCCGCGGTTC
ACGCCGTCCAGCGTCGCGGCACTGTTGCGCAATCTGCGCCGCAGCCCCGATCTGACGCTG
AGCAAGGTCGTCACGCTCGCGAAGCTGTTCGCCTGATTTCACCGTTTACCGATTCACGAG
AGACAACCATGCCACTGCACGTCCTGCACTTCCGGCACCGCGGCCGCGCCCAATGGGGCG
TCGTCGCCAACGGCGCCGTCACGCCGATTCCCGGCGAATTCGCCACCACCGCGAGCTTCC
TCGCCGCGAATCCGGTTGAACGGCTCGCGATGATCGACGGCCCGACCATTCCCGAAGCGG
ACGTGCAGTGGCTCCCGCCCGTGACCGCCAACCAGCAGTTCGTCTGCCAGGGTGCGAACT
ACCGGCGGCACATGATCGAGTCGGGCATGGACCCGGACGCGAAGCAGTTCAACATGATCT
TCACGAAAGCGCCGAGCTGCATCGTCGCGGCCGATTCGCGCGTCGTGAAGCCGCGCCACG
TGCGTTTTCTCGACTACGAGATCGAGCTGGGGCTGGTGCTCAAGCGCGACATCACCCGCC
ATCAACCGGTGACCGACGCCAATCTGCACGAATACGTCGCGGGTATCGCGATCGTCAACG
ACTACTCCGCGCGCGACGTGCAGATCCCGCAAATGCAGTTCTACAAAGGCAAGAGCTTCC
GCACGTTCGGGCCGGTCGGCCCGTATCTGTGCCTGCTCGAGCGGCACGATTTCCCGAAGC
TGAAGACGCTCGAACTGACGTTGTCCGTCAACGGCACCGTCCGTCAGCAGGATTCGACGG
CGAATCTCGTGTACGGCCCGGCCGAAACGCTCACGGAACTGTCGGGCGTGCACGATCTCG
GCGCGGGCGACCTGCTCGCCACCGGCACGCCGGCCGGTTGCGCGCTCAGCATCCCGTCGC
CGGCCAAGCAGCGCGTCGTCGCGCTGTTCCCCGAATCGGTCAAGTGGAAAATGTTCATGA
AGGTGCAGGCGCAACGCACGCAATACCTGAAAGCCGGCGACATCGTCGAGGCCCGGATTG
CGAGCCCGGACGGAACGATCGACCTGGGCGTGCAGCGCAACGAGATCATGGACGAAGCGG
CATGAACGGCATCGCGACCCGCCACGATGTGGCCGCCATCGACGCGTGCGGCATGCCGCC
CGACCTGCCGGCCAGCACCTACGCGATGATCCGCGCGGGCGCCGACATCGATCCGTGCGC
CCCGGCATTGTCGTTCTTCGCCGACGCGCGCACGCACCGCGACGTGCGGCGCTGGACCTA
TCGCGAGCTGCTGCGCGACATCACCCGCACCGCGAATCTGTTCGTGCGGCTCGGCGTGCG
CGCCGACTCGGTGATCGCCTACGTGCTGCCCAATCTTCCCGAAACGCACTTCGTGATCTG
GGGCGGCCAGGCGGCGGGCATCGTGTGCGCGATCAACCCGCTGCTCGACGCGCGCGCGAT
CGCCGACTTGCTGAACGCATCGCGCGCGTCCGTGCTGGTCACGCTCGGGCCGTGTCCGGG
GTTCGATCTCTGGGAGAAAGTGTCGAGCATCGTCGACGACGTCGAATCGCTCGCACATCT
CGTTCAGGTGAATCCGGCGCGGGATGCGCGCGGCGGGCCGGGGAACGCTTCGGGCGCGCC
CGCGTCGGCCGGTTCCGCCGGCGCGGCTATGGAGGCGGCGCACGGCCGGTCACGCATCGC
GCTTCACGACTTCGACGCGGCGATCGCGTGCGAGTCGGGCACGGCGCTCGCGCAGCCCCG
TACGTTCGCACCCGGCGACATGTCGTCGTTCTTCTGTACCGGCGGCACGACCGGTCTGCC
GAAGATCGCGATGCGCAGTCACGGCAACGAAGTGGCGAATGCGTGGAGCGCCGCGCGATT
TCTCGGCGACAGCATCGGCCCCGGCAAGACCATATTCTGCGGGCTGCCCCTCTTTCATGT
GAACGCGGCGATGGTAACGGGGCTGCTGCCGTTCTCGCGCGGCGCGCACGTCGTGCTCGG
GACGCCGCAAGGCTATCGCGGGGAAGGCGTCATCGGGCGATTCTGGGAGATCGTCGCGCA
CCATCGCATCAACTTCTTCAGTGCCGTCCCCACGCTGTACGCAGCGCTGCTCGACGTGCC
GGTCGGCGACCATGCGATCGGCTCGCTCGAATACGGACTGTGCGGTGCGGCGCCGCTGCC
GGTCGAAGTATTGCGCGCGTTTCAGGAAAAGACGGGCATCCGCATTCTCGAAGGCTACGG
CCTTACGGAAGCCACCTGCGTGAGCAGCGTCAATCCGCCGCTCGGCGAGCGCCGCGCCGG
ATCGATCGGACTGAGTAACCGTCTACCAAGTCAAGCCTTATGGAGCGAATCGTCCCAAGG
CGTGTTGGATCTGACCATGGCATTAAGTATGGTCAGAAGCTTGCGCATGCAGGCAACCAA
CGCGACCTTGGGCAGTTTGCCGGCGGCCTTCAGGCGTTGATAGAAGGTTTTGATGGCAGG
ATTGTGGCGGGTGGCGGTAAGGGTGGCCATGTAAAGCACGCGACGGATTTCAAAGCGACC
ACCCTGAACGCGTCGTCTGCCATTGCGGGAGCCGGAATCGCAAGCAATAGGCGCGACGCC
GACGAGAGCCGCAATCTGGCGACGGCTGAGCTTACCCAATTCGGGCAGTTCTGCGATCAG
GCAAGCACTGGATACCGGACCGATGCCGTGAGTCGATTGCAGCAGGCGGTCGAGTTCACT
GAAGTGCTCGCGTACGTGTCCGACCATCTGTGCGTCGATGTCGTCGAGCTGAGCCTGAAC
GGCAGCAATGATAGCCAACAGGCTGGGATGCAGACCGACCGGCGTAATCTGCAGCCGCTG
TCGTTCCGAGAGGAGCATGGTGAGCAACTGGCGACGGCGGGTCAACAGAGCAGCCAGCCA
CTGCTGGCGCTCATCGGGAACGGGGCGCAGCAAGCGGGACAGATCTTCGCGACGCACCAG
GACCGAAGCCAGTTCGGCGAGCATGCGAGCATCGATGCGATCGGTCTTGGCCAGACGCCC
CATCGAGCGGGCAAAATCGCGCGCCTGTCGAGGATTGACGACCGCGACCGGCAAACCGGC
GCTCTGCAAAGCGCAAGCCATTTCCGCCTCGTAGCCGCCGGTCGCTTCCATCACGACCAA
CGCCACGTCCAGCGGCTGCAGGGCGACGGCCAGGGCCGAATGGCCCTCCGCATCGTTATC
GAATCGCTGGGTGTCCAGATGGGCACCCAGCACGGAAACATCGACATGGTCTTTTGCCAC
GTCAATGCCGACCGTTACTAAGGAAGGAGCAGACATGATCTTCGGATCCCATGCTTGTAC
ATGCGCACTCGGCAGGGCCGGCGCGCGTAACCGTTCGGGTTTCGGGAAGACCAGCACGGC
GACCGTGCGTTCTGTACTCAGTCACGGGCTCCAACGCCCAAGCGCGCGACAAACTGCACG
GTCTAGTCTGGCTACGTTCAGACTTTACCGTACTGGTCAGGCTTAAACATACAAGCGTGC
CGCTCCAGACAATGAAGGCCGTCGTACTCGACGCCGCGGGACGCTACCTGCGCGACTGCG
CGGCCGGCGAGGAAGGCTCGATCGTCATCGCCGGGCCGAACGTATTCGCCGGCTATACCG
ATGCCGCGCTGAACGAGCGTCTGTGGATCGATCTCGGCGACGGCAGACGCTGGCTCGACA
CCGGCGACCTCGGCCGCCAGGATGCCGACGGTTACTTTTGGCTGACGGGCCGCAGGAAGG
ACCTGATCATCCGCGGCGGCCACAACATCGACCCGGCGACCATCGAGGAGCCGCTGCATC
GGCATCCGGCGGTGCAGCTGGCCGCAGCGATCGGCCGCCCCGACGCACACGCGGGCGAAG
TGCCGATGGCCTACGTCCAGCTGAAACCCGGCGCACGGGCATCGGAGCAGGAACTGGAAG
CGTTCGCGCGGCAACACATCGCCGAGCGCGCCGCGCAGCCAAAGCAGATTCGCATCGTCG
ACGCGATTCCGCTCACCGGTGTCGGCAAGATCTTCAAGCCCGAGCTCAAGCGCCGCGAAA
CCGGCGACGCACTGAGCGTCGCGCTTGCGGAAAACGGCGTGGCCGGCGCATCGGTCGACG
TCCAGACCGGCGGCTCGGGCGGCATGACGGTGGTGGTCACGCTGCGCGACGCGCAGTTCG
AGGCGGCGGCACACGCGGTGCTCGGTCGCTATCCGTTCACGTTCACGGTCGACGTCCAGC
CGCAGGCGCACTGACGCGGGCGGGCGCCGCCCCCGCCTCACCGGCGGGCGTGCATCGGTT
TCGATGCTGCCCGCGCACGCACCATATATATCGTTGTGCGAATTATTCAGACGAAACATG
CAATGGCGCACCGACCCATTCCCCTGTATCGGGAACGGCCGGTCCGTCGATCACGGGAAC
TATCCGTCGGACAATCAGGAGGAGACATGTGGAACGGTAAACGTACGACCCGCGCACTTG
GCATGGCGACCGCCGTCGGGATCGGCATCGCGTCGTTCGCCGGCGACGCGCGCGCACAGG
CGGCAGGCAGCGTGTCGCTCGGCGCCGGGTGGCTGCACATCATGCCGCAAAGCGGCTCCG
GCGACCTGTTCGTGCAGAGCGTGGCCGGCGCGCCGGTGAATCGCGCGCTGCCCGATACGG
GCGGCCACGTGGCGACGTCCAATGCGTTCAGCCTCATGGCGGAGTACCAGTTCACCGATC
ATGTCGGCATAGCGTTCCTCGCCGGCACGCCGTTCACCAGCGACCTGGTCGGCGACCGGT
CGTTCGCCGGCTACGGCGTGCTCGGTCAGGCAAAGCCGCTCGCGCCGGTGCTCGCGCTGC
GCTATCACTTTCTCGCCGCCGACGCCCGTTTCCGGCCGTTCGTCGGTCTGGGCGTGAATT
ACACGTGGTACGTCGACACGCACATCACCAATAAACAGTTTCTCGACGGATCGTGCGGCC
CGGGCTGCACGACCCGGTCGTCGCTCAGTGCGTCATGGAATCCGACATTCGAAGCAGGCT
TCAATGTCGCGCTGGGCAAGCACCTCGGCCTCAACGTGTCTGCGATGTACATCCCGATGT
CGACCACGCTGACCACCGACGCGACAAACGCGGCGGGAACGCATGACGTGACGACACTGC
ACGTGCACACGAATCCGCTCATCACGCACGTGGATCTCGTCTATTCGTTCTAGTCGCCGG
GGTCGAGCCGATGCTTCGCGCGGCGCGGCGGTGCGCCGCGCCAGTCGTTACCACCGCATG
AGAGATACACACGATATGGAACCCGCCCGCCTTACCCGTGCCCAACGCCGGCTCGGCACG
CGCGAACGTCTCGTCGCTGCCGCGCGCCATTGCTTCGTCGCGCAAGGCTTCGCAGATACG
ACCGTCGAGCATATCGTCGAGCGTGCAGGTTACACACGCGGCGCGTTCTATGCGAACTTC
AAGCATAAGCGCGAGTTGCTGGTTGAAATCCTGCGCCGCGACCGCCCGCAGTTGCTGGCC
TGGATGCGGCCATGCGCGATGGACGATTGGCGTTTCCGCGCCGCCGATGCCGCGCAGATC
GCCGCCGAATGGGAGTGCTTCCCGCTGTGGGTCGAGGTGCACCTGCACGCGCTGCGCGAT
GCGGCGACACGAGAGATGGTCGACACACTGCACGCGGAGCCGGCGCCGCCGGCCGCGGCA
AGCGGTGCAGCGGATTTCGCGGAGCGCACGCCGTCGCCGGCGACGTGGGCGGCGTTGCTC
GGCGTTGCGTTGCTGCGTGCCGGTGCGCAGCACGCACTGCGCGGCGAGCCGGTGCAGGAC
GCGGCGCCGGAAGTGCCGTCCGGAGATGCGCGACGGCTATAATTCAAGCCGTTCCCCCGA
CGAATATCCGCGCAATGACGGACGCCAATCTTCCTCACGTGCTGGTGGTCGACGACGATC
CGGCGATCCGCGAACTGTTGTCCGGCTATCTGTCCGACAACGATATCCGCGTGACGGTTG
CCGCTTGCGGCCAGGATATGGCGCAAGCGCTGGAATCATTTGCAATCGATCTCGTGATTC
TCGACCTGCGCATGCCGGGCGAAGACGGCGTCCAGATCGCCCGCGAGTTGCGCACGCGCT
CGAACCTGCCGATCTTCATCGTCTCGGGAAAACGCGACGAAGCCGACCGCGTGATGGCGC
TGGAGCTCGGCGCCGACGACTACCTGACCAAGCCGTTCAGCAATCGCGAACTGCTTGCGC
GCGTCCGCGCCTTGCTCAGACGGGCCGGGGCGACGGCCCCCGCCACCGGGCGTGCCAAGG
ACGCACGCGCATACCGGTTCAGCGGTTGGGAACTGAACGTTGGCACGCGGCGGCTCACCG
ATCCGGCGGGCACGCCGGTCGAGCTTACCAACGGCGAATTCTGTCTGCTCAATGCATTTC
TGGCGGCGCCCGGGCGCGTGCTGTCCCGCGACCAGCTGCTCGAATCCAGCCGGCTGTACG
ACGACGTGTACGACCGTTCGATCGACGTCCAGATCCTGCGCTTGCGCCGCAAGATCGAGC
CTGACCCGTCGCATCCGGTCTTCATTCGTACCGTGCGCGGCGCGGGCTACGTGCTCGACG
TGCCGGTCACCCGGTTGAGCGCGGCGGGCGGATGGACGAACGGAACGCCGGTGTGAGCGG
GCACCTGCCGCGTGCGCGCACGGCCCGCGACGCAAGTAGCGCGACGCGATTGCCGACGCA
GCGCGCAAGCCGCGCGGCTCGAGCGGCATCCGCGCGTGTTGCCAGACTGCCGCAGCAGGA
CTGAACGTCGATGCCGAACAACTCGCCCTATCACCGAACGCTGTGGCGCGCGAGACGCTA
CCGGGCCATGATGCTGGCTGCGTGTCTGGCCGTGCTCCTCGTTATGGTCGCCTTTGCGCA
CGACACGACGTTCCGCGTCGGCGCCGTGAGCCTGTGCGTGATTCTGCTGATGTATGTGCT
GATCGCGTACATGCGGCGTCTCGAACACGCGAACCGGGCAATGCGCGCGAGCGAACAGCG
CTGGCGCGCGGTGTTCGAGAACGCGCCGGTCGGAATCCTGGTGTTGCGTGCGCACGACCG
CTACCTGATGGCGAACCCCGCGTTTCAGCAGATGGTCGGCTACAGCGATCGCGAACTTTC
CGAGCGACGCGCATCGGACATCACGCACCCCGATGATCGGGCCCTCACGCAGGCGCACAT
CGACCAGTTGGTGCGCGGCCAGGACCGCGTCAGATTCCAAAAGCGCTACGTGCACCGCGA
CGGCCGCGTGGTGTGGACCGACATGAGCGTCGCGCGTGTGTTTTCGGCACATCAGCCGTC
CGATACGGACGCGGAAGACCTGATCATCGCCACCGTCGAGGACATCACGCAGCGCCTGGC
CGACGAAGAAGCGCGACACGGCCTGGAACGGCAACTGCGCCAGTCGCAGAAGCTCGAAGC
GCTTGGCACGTTCGCCGGCGGCGTCGCGCACGACTTCAACAACATCCTCGCCGCGATTCT
CGGATTCGGCGATCGCGCGCTCGCCGGCGTCGCACCCGACGCGCCCGCGCACCGCGACAT
CGAGCAGGTGCTGAAAGCCGGGGAACGGGCACGGCTGCTGGTCGAGCGCATCCTGACATT
CAGCCGCAGCGGCCCGACGGCGAGGGAGCCGGTAGACGTCGGCGCGGTCGTCGACGAAAC
GGTGGAACTCGTGCGCGCCACGCTGCCGCCGCATGTCGCGCTCGACGTACGCATCAGCGC
CCGCGATGCTTACGTGCTGGGCGACGCCACGCATCTGCACCAGGTCGTGATGAACCTTTG
CGGCAATGCGATCCACGCGATGCGTGCCGGCGGCACGCTGCATATCGGACTCGACGTCGT
CAGCGTCGACACACCGCGCTCGCTGTCGCACGGCGCGCTGCGCGCCGCCCGTTTCCTGCG
GCTCACCGTCGCGGACGACGGTTGCGGCATTCCGGCCGAGATACTGGAACGCATCTTCAA
CCCGTTTTTCACGACACGCCCCGCCGGCGAGGGGACCGGCCTCGGCCTGTCGCTCGTCGA
CGGCATCGTCCGCGAACACGGCGGCGCAGTCGACGTGCACTCCGCGCCGGGGAAAGGGGC
GCGTTTCGACGTCTTTCTGCCCGCCGCGGACGCGCGCCCGGCGCCGCGTGCCGACGGGGT
CCCGCCGCCTCGCGGGAACGGGCAGGTCGTGCTGGTGATCGACGACGAAGAAACACTCGT
GCGTCTCGCGGAAGACGTACTGGCCGATCTCGGGTACGAGCCGGTCGGATTCTCATCGAG
CGAGGCCGCATGGGATGCCGTGAACGCCGATCCGGCCCGCTTCGATGTCGTCGTGACCGA
CCATACGATGCCGAATTTGACCGGCCTCCAGCTCGCGGCCCGCATCGCGGGCCGGCGCGC
GGATTTGCCGGTGATCATGTGCAGCGGCTTCAGCACGGCCTCGCTTGAACGTGAAGCCCG
CGCGCTCGGTGTGAGCATGGTGCTGCGCAAGCCGCTGAAGTCGCGCGATCTCGCAGACGC
GCTCGCCCGCGTGCTGCGCTGACGCGGCGACCGGGCCGGCCGCGCACCATGCGATCGGCC
CAGCCGGTGCGGCGCTTGTTTCAAATGTAACGCAGCCGCGGCAATCTGCAACGCCCGAGC
AACACCCCGCGCCGACACTCCATTGCAATGCAATCTCGCAATGGAGCGTACGCATGGAAG
CAACGGCCCTCCTGTTGTCCCGAATCCAGCTCGCGGCCACGGTCTCCTTTCACATCATCT
TCCCGTCTTTCACAATCGGCCTCGCGGCGTGGCTCGCGGTACTCGAGGCCATGTCCATCG
CGACGGGCAATCGCGTGTATCGCCGCGTATTCGAGTTCTGGCTGAAGATTTTCGGCGTCG
CGTTCGGCATGGGTGTCGTCTCGGGCATCGTGATGGCCTTCCAGTTCGGTACGAACTGGA
GCGAGCTGTCGCGCGCGAGCGGCCCGATCCAGGGGCCGCTGCTGACTTACGAATCGTTTA
CCGCGTTCGCGCTCGAGGCGACGTTTTTCGGTGTGATGCTGCTGGGACGCGCGCGTGTGC
GGCCCTGGTTCTATCTGACCTCGTGCATCCTCGTCGCGGCGGGTACGACGATGTCCGCCT
TCTGGATCCTCGTGAACAACTCATGGATGCAGCATCCGGTCGGATACGTCGTACAAAACG
GCATATTCGTGCCCACCGACTGGGCGGCGATTATCTTCAACCACGTCGTGTGGGTACGCT
TCCCGCACATGCTGTTGGGTGCGTACCTGACGACCGCATTCTGCGTGGCTGCCGTCGGCG
CGGCCTATCTGCTGAAGGACCGCTACCGGGTCGAAGCCACGCTCATGGTCCGGATGTCGG
TTACGCTCGCTGCCGCGCTCGTCCCGCTGCAGATCCTGTTCGGCCATCTGACCGGCGACT
ATCTGCACGACGACCAGCCGGCCAAATTCGCCGCCGTCGAGGGAAGATGGACCGACGAAC
AACCTGCCGCCGAAGTGATTTTCGCCATTCCGGACGCCGCGCACGAGCGCAACCGCTTCG
AATGGAAAGTACCGGTGCTCGGCAGTCTGATCGCGTCGGGCACGGCGGACTCGCGCGAAG
TCGGCCTCACCGACTTTGCCGCCGCCGACCGGCCGCCGGTGCTGATTCCATTCTTCGCGT
TCCGCGTGATGGCCGGCTGCGGGCTGATCATGCTGGCGCTTGCGTGGGCGGGCACCGTCG
CGGCCCGGCGCGGCCGGCTCGAACGACGGCGCTGGCTCCTCTGGCCGCTCGCATGCAGCT
TTCCACTCGGCTTCATCGCAATCCTCGCGGGATGGTTCACCGCCGAAGTCGGGCGCCAGC
CGTGGACCGTATGGGGCGTGCTGCGCACCGCAGATGCGCTGACGCCCGGGCTGACCGCGC
ACTTCGCGGCTGCGACGCTCGCGCTGTTCGTCGCCATATACGCATTCATTTTCTGCTTCG
GCGTGTACTACATCGTACGGATCGTGCGGCGCGGCCTCGTCATCGGCAACGTGCTGACCG
TCTGGAATGGTCACGTGATTCAACAAACGCATGCGCCCGCCGCGCTGCCGGTGCACGCAC
GGCGCCGCGACGTCCTCAAGATTCGATCAGGAGAAGTTCAATGATGACCTGGTTCTGGTT
CGCCGAACTCGCGTTCGCGCTCGTCGCTTACCTGATGCTCGACGGGTTCGACCTCGGTGT
CGGCATGCTGACGGCCTTCGCCGGCGATGCGCGCGACGAGATGATCGCGTCGATCGCTCC
GGTATGGGACGGCAATGGTACGTGGCTCGTCATCGCCGGCACGATCCTGTTCGGCGCGTT
TCCGTCGGTGTATTCGATCGTGCTGCCTGCGCTGTATGCGCCGCTTTGTCTGATGCTCGC
CGGGCTGATCATGCGTGGCGTCGCGATCGAATTTCGCCACAAGGCGGCGCGCTCGCGCCG
GATCTGGGACGTGCTGCTGTTCGTCGGCTCGCTGCTCGCCAGCGTGATGCAGGGCGTGTG
CGTGGGCACGTACGCGCACGGGCTGCCGGTCGATCAGCTGCGCTACGCAGGCAACGGCTT
CGAATGGTGTTCTCCGTTTTCGTTCTGGTGCGGCGTCAGCCTCGCGCTCGGCTATGCGCT
GCTCGGCTCCGGATGGCTGGTGTTGAAAGGGCAACGCGCGTCGCAGCGCATCGGTCGCGA
CGCGATCGCGAGGCTCGCGCCGATCACCGCACTGTTCGTGCTGTCGATACTCGCGTCGAC
GCTGCTGACCGAGACGACCGTCGAAACGCGCTGGCTCCTGCATCCGCTGCTGTTCGCGCT
GCCCGTCGCAGCATGCGCGACGTTCCTTTGCGCGCCTGCGGCGGCGCGGCGCGACGGCGC
GTCGGCCTATCTGTTCGCCGCCGGCGGATGCATCGCGATGGTGCTGATGCTCGCCGCATC
GTATCTGCCGTTCATCGTGCCGTTCGACCTGACGCTCGATGCAGCGGCCGCGCCGCGAGC
GAGCCAGACGTTCATGTTCTGGGGCGCAGGCCTGTTCGTCATGCCGTTCATCGTGTTCTA
CACCTGCGTCGCGTACTCGGTATTCCGCGGCAGGGTGTCGAACGATCACGCATACCACTG
ACGCTTTCGCCCCGAGCGTTCAATTCAACGGAGGAATTCCATGAAAGTCGCCCTTTTCAT
TCCGTGCTTCATCGACGCGTTCTACCCAGACGTCGGGATCGCCACGCTGCAGTTGCTCGA
GCGTCTGGGTTGCGACGTCGACTATCCGCTCGACCAGACCTGCTGCGGCCAGCCGATGGG
CAACAGCGGCTGCGAAAAGCAGGCCACCGCGACCGAGAACCTGTTCGTCAAGAATTTCAC
GGGCTACGACTACATCGTCGCGCCGAGCGGCAGCTGCGTGCACCACGTGCGTGACCACCT
GACCGCGGCCGACCAGACCCGCGATGCCGTCGCCGTGCGCAAGAACACGTACGAGCTCGT
CGAATTCCTGCACGACGTGCTGCGCGTGCGGGAATTTCCATGGGCCGAATTCCCGCACAA
GGTCGGCCTGCACAACAGCTGCGGCACGCTGCGCGCGTTGCGCACAGCGAAGATGTCCGA
GATCGAGGAGCCGTTCTTCTCGAAGCCGCTGACACTACTCAAGGGCGTCAAGGGTATCGA
GTTCATTCAGCCCGATCGGCCCGACGAATGCTGCGGCTTCGGCGGCACGTTTTGCGTATC
GGAGGAACCGGTTTCCGCGCGCATGGGCGCGGACAAGGTGCGCGACCACAAGCGCAACGG
CGCGGAATACATCGTGTCGGCCGATTCGTCGTGCCTGATGCACCAGAAAGGTTGCTCGGA
CCGCCTGGAGCTGGGGCTGAAATTCATCCACATCGCACAGATCCTCAATGGAGCACGAGC
ATGAAACGCGTAGACCACGTCGGCGCATCCGCGAAATTCATCGCCGACGAAAAGCACATC
CAGTTCCATGACAAGCGTCTGTGGGAACTGCGCACGTCGCGGGATGCCGAGGTGCACGCC
ATCCCCGAATGGGAGGAATTGCGCACGCTTGCGTCCGCGATCAAGGAGCACACGCTCACG
CATTTGCCCGAGTATCTCGAGGAATTCGAGCGCAACGCGACCGCCAACGGCGTGATCGTC
CACTGGGCGAAGGATGCCGAAGAACACAATCGGATCGTGTACGAGATCCTGGAGCGCCGT
CACGCGAAGCTGCTCGTGAAGAGCAAGTCGATGCTGACCGAGGAATGCGAGATGCGCCCG
TATCTGGAGGAGCGCGGCATCACTGTCGTCGAAACCGACCTCGGCGAGCAAATTCAGCAG
CTCGATGACGAGCTCCCTTCTCACATCGTCGTGCCAGCCGTGCACAAGCTCGCCACCGAC
GTCGCCAAAATCTTTTCCGAGAAGATCGGCACCGACCCGAACGAAAGCAACATCCCGAAA
CTCGCCGAAGCGCAGCGCAACGCCACGCGTCCGCTGATCCTGAACGCCGATGCCGGCATG
ACCGGATGCAACTTCGCGGTCGCCGAAACGGGCGGCATCACCGTGTGCACGAACGAAGGC
AATGCGGACCTCAGCGCCAACGTGCCGCCGCTGCACATCGCGTCGATCGGCATCGAGAAA
CTGATTCCGAAGCTCGAGCATCTGGGCGTATTCATCCGGATGTTGTCGCGCAATGCGATC
GGCTCGCCGATCACCCAGTACACGTCGCACTTCCGCGGTCCGAAGAAAGGCGGCGAAATG
CATTTCGTGCTGGTCGACAACGGCCGCTCCGAGCGGCTCGGCATGGACGACTTCTGGTAT
TCGCTCAAGTGCATCCGCTGCGGCGCGTGCATGAACACGTGCCCGGTCTATCGACGCAGC
AGCGGGCTCAGCTATGGCGGCGTCTACTCGGGGCCGATCGGCGCGATCATCAACCCGACC
TTCAACCTGCGCAAGTACAGTTCGCTGCCGTTTGCGTCGACGATGAACGGCAGTTGCACC
AGCGTGTGTCCGGTGAAGATCAATATCCACGAGCAGATCTACAAGTGGCGGCAGATCGTG
GCCGAACAGCACGAACTGCCGTTCGTCAAGCAGGAGGCGATGAAAGTCGCCGGACAGGTG
CTGTCGCGGCCGGCGCTGTACCGCGCAGCCGTCAAGACGGCCGGCACCGCGGTATCGGTA
CTGCCGCGCGCCGTGCTCTACAACCCGCTCAACGTGTGGGGCAAGCATCGAGAAGTGCCT
GACGCACCCCAGCAGACTTTCCGCGACTGGTATCTGAAGAGGAACAAGAAATGAGCAGCC
GAGACCTGATTCTTTCCCGTTTGCGCGACGTGCGTCCCACGCCCCGGCCGTTGCCCGACG
TGCCGCTGTTCGATACGGCTCTGCCGCCTGCCGTCGACACGTTCAGGGCGTCGCTCGCGC
GACTCGGCGGGACGTGGTGCGCGATGCCCGAAAACGCGTCGCTCGACGCGTTCGTGCGCT
CCCGGTTTCCCGGCGCGTCCGTGTTCTGCTCGGCCACGCCCGAGTTCGACGGCAACCGCG
ATCTCGCCGCGATCGACGATCCGCGCGCGCTGAACGACGTCGACGTCGGGATCGTGCGCC
CGGCGTTCGCCGTCGCCGAAACCGGCTCGATCTGGCTCAGCGAGGCGCAATACGACGTCA
ACGCGCTCGGTTACCTGTCGCAACACCTGGTCGCGCTGCTCGACCCCGCCGACATCGTCG
GCAACCTCCATCACGCGTATCACCGCAGCGAGTTCTTCGCGGCCAACTACGCCGTGCTGA
TGAGCGGACCGTCGGCAACCGCCGACATCGAAGGCGTGCTGGTGCGCGGCGCACAGGGGA
TCCGCTCGCTCACCGTTATCCCGTTGCGGAGGCCCGTCGGCGAACGGTGATGCAGGAGCA
TGCGATGAGCGCCATCAAGCGCATCCGAGACTGGGCGGCCCGTGCGGTTCGCGACGGGCG
GCATCACCTGCCGTTGCCCACGGCGCTGAAGGCCGGACTGGTGTGCGCGGCGCCCGCGCT
GCTCGCCGCCACGCTGCACGCGCCGCTGCTGTGCTGGGCGGCGATTGCCGCGTTCTGGAC
GTGTCTCGCCGACGAGCCGTCGGAATCGATGCGCCAACGTGCGCTCGCGGGTGCGATGTT
CGGATTGATCGGCTCGCTTGCATCCGCCGCAGCCACGGCCGTGGCGGATCTCGCGTGGCT
CGCGGTCGGCCTGACCGGCATTGCCGTCTATATCGGCGGCCTCACCCGCGTGGGCGGCCC
AACGATCGGCGCTCGGGGGCTGCTGCTTGCCACCGCGTGCGCGGTGTCGGCCGCGTTTCC
CGCCCATCCGTGGCCGGCGCCTGCCGAGTATGCAGCGAGCTTCGCGGCCGGCAGTCTGTG
GGCGGTCGCATGCCTCGTCGGCCCCCAGCCCGAAAGCGCGGCAACGCGCGCACGCCGGGC
GGCGTTCGCCTATCTGTACGCGGCGGGATCGTTCGTGCGTGCGCTGGTGCCGGTCGCGCA
CGATGCACGGCACGCAAGCGGCCCGAACCGCACGGCACTGCGAACGCGACTCGATGCGCT
GATTCGGACGGCGCGGAGCCGCCCCGACGCGGCCGGCGCCACCGTGACGGCGTGGCAGCT
AGACGGTGAACGGTCGATCGCATTGCTCGCGGGCCTCGACACCCTGCTGCGCAATCGGCC
GCCCGGCAGTAGCGCCGCAACCGCGCTGCTGGTTCCGTCGCTGCACCAACTCGTCGCGTT
GATCGACGCGCATGCCGACACCGTGCTCGCGCGGCCGCATGCTCGCGCCGCCGTCACGCG
GCTGCGCAACCGGCTGGCTGCCGACCTGCGCGGCGCAACGCTGCGCGCCGAAGGGGCGGC
GCTGACCGAACCGGCACGGACGTGGCTGCAATCGTGCCTGGCGCTCATGATGGCATTCAC
CGATATCGGCGGCAGCGAGGTCGGCGATCGGCGCATGGCGCCGCCGCCGCAAACGGAACG
GCACGAGCCGTTGCGCGCAAAGGCGACTGCACCAGGTGCGGCGCTGATGGAGATTCGCAC
AAACGGACGCATCGCGCGCTATGCGCTGCGCCTGTCCGCTGCGGCCATGCTCTCCGCCGT
GCTCGCCCGCGTGCTCGGCGTTCAGCAGGGTTACTGGATGGTGCTGACGACGTTGTTCGT
CATGCAGCCGACCGTGCCGCACACGTTGAAAACGTCCGCGCTGAGAGTACTCGGCACGAT
CCTGGGCGCGATCCTGGCATCGGCGGTCGCGCTCGCGTGTCACAACCCGGTGCTTCTCGC
GCTGGCGATCGTACCGCTCGCAACCGGCACGTTCTCCGCAAGGCCGCTCGACTACGTGTC
GTACATCCTGTTCCTCACACCGCATTTCATCCTGGTTGCGTATCTCGGCGCGCCGATTGC
ATCGCCGTGGCTGCTTGCCGGCATGCGGGTCGCGAACAGCATCGCCGGTGCGCTCGTTGC
GCTCGGCGTAAGCGTGCTCGCGTGGCCCGATTGGGAGCGCAGGCGGCTCGATGCCGTGTC
GAGCGATGCGACTGCCGCCGTGACGGAATACGTCGAACTCGTCCGTGCGTTCGTCACGAC
GCACGGGGTCGACGCAGATGCGCTCGTTGCAGCAAGGCGGCGCGCGTGCACGGCGACGGA
CGAACTCGACACGCTGTTGGCCGCCATGCGCCTGGAGACCGTCGCGAGGCGCCGACGCCA
TATCGACGATGCGCGCGAACTGGTTCGGCGCCTGCGCGATGCGGTCGGCGCGGCCGCGCC
GCTCGAGTGCCTCACGCCGGACATGAGCGACGGGCCGAGCGCAGGACGCGGGCCGCGCGC
GCGGCCGCTATTCGACGTTCCGGCGCCCCCTTTGGCGTGCGCTGTCAAAAGCGCAGCCTC
GTGAGCGCCAACGCGGTAATCGGCTCGGTCCGGATCCGCGCAGAAGCGGCGCACGGGAGG
CCGCGCCGACGCGCCTTCACTCGCTCACCGATTCACAAACCCACGCACTCAGCGCCCAAC
GAGCGCACTCGCGATCCGGTCGGCGAGCTGCCCGAGCACACGGCTCAGGGCGTCAGCCTG
CGCCGCCGCATCGCGCGACGTGAGTTGCGCGGTCAGCGTCGTCTCCCGGCTCGACGTCAC
GCGCTCCGGGCGGCCGGACAACAACGTCCACGCAGCCAGAAACGTCAGCGTGCCGCTTTC
GTCGGCGTGCGCGTCCAGCACCGTGACGACGAGCGTGCGCGTATCCGCCTGCCGCGGCGC
GCCGGGCAACACGACGGCACCTTCGGGCAGACGCGCCAGCAAGTCCTGCGTCAGCGTCTC
GCGCATCATCAGGTCGAGCGGCGCGCCCCAGCGCGCGCCGTCGTCGATCACGAGGCGATT
CGCCGAACGCTGCACGACGACCTCGAGGCGGTCGAGCGCCGCCGGAACATGCACCGCAGT
CAGCTGCACGGGCGCGACGGGCTCGGTTGCGCGCGGCGCAGCACTTGCCACCGGGCTCAG
CGCAACGTAGCACGTCGGTGGGCTGTGCCCGCATCCGGCGACGACGAACGTGCCACCCAG
CGCGATGGTGACGGCGAGCGCGGCCGGTGCCGATTTCACCGCGTCGCGCACCGATGTTCC
GATCTGCTTGCACGCAACAACGATCATGGCTTCTCCTCACGCCTGCCGCGCACGATCGCT
TCCGGATGCCGGTCGAGATAGTCGGCCAGTGCGCGCACCGAACGCGCGGTGTCGGTCAGT
TCGCGCAGCGCGGCAGGCAAACTGCTTTCCGCGGTCCCATCGTCGTCGAGCGTGCGCCTG
GCCGACGCAACCGCCTGATCCGCAGCGTTCGCCGTATCGCGCAGTTGCGCGACGAGCGGG
CCGATCTGCGGCGACACCTGTTGCAGCGTCCGGTCGATCTGCGCGACCGAGCGGTCGATA
TGCGCGAGGCTGTCGCGCAGTTGCGGCGACGCTGCCAATGCGTTGATCCGTGCCGCGATG
TTGCGCACGTCGTCGCCCGTTTCCCTGATTGGCAGCGCATCGATCTTGCCCGCGATGTCG
TTGGCCCGGGCCGCGATCGCGTCGAAGTCCGCGGATTCGACGCTCGGTATCTCGGCCGGC
CCCTCCGCGGCCGCCAACGTCGCAGCCGGCGCATCGCGGACGAAGTCGAGACTGATCATA
CGGGCACCGACGAGCGGCGGATCCTGCACGAGGCGCGCACGCAGCCCGCGTGCAACGAGT
CGCCCGAGCATGCGGTCGACGATCGGGCGCCAGTTGCCATCGGCCGGCGGTTGCACGCCG
GTGATACCCAGCGCTGACGGCTCGAGCGCAATCTGCACGGGCGTACCAAGCTGCTCGCTG
GCGACGTCGTAGCTCAATCGCACGCGTGTGACCGTCCCGACCTGGAAGCCGCGCAACTTC
ACGGGCGCGCCGTCCTTGAGTTCGCCTGCAGCGCCGGCAAAGCGCACGACATACGAAACG
ACGGGCCCATGCCGCGGCGCGAGCGCGGGCCGCCGCTCGGTGCCATCGAAATGCCGCGCG
GGCCTGCCGGGCCCGGGCTCCATGACGATTTCCGGCCCCACGACGAGCGCACGCAGCGAT
GACGGATCGCTCATCTCCGGTTGCGCGCCGCGCAGGAAAAACCGCGTTCCGCTGCGCAGG
TACTGCTCCTCGGCACGCGCGATGGCGAGGGTGGCCTCGACGTGCTGGCCGTCGGGCGAC
AACGCGATGCCCGACAGCTTCCCCACCTTGACCCCGCGCAGCGTGACTTCGGTATCGTCG
ACTTTCATTCCGTGCGCGTCGGAAAACACGACGGTCACGGTTTCGCCGCGTTCCGCCAAC
GCGCGGATGGCTAGCCATCCCACCACGCCGAGCGTCGCGACCGGGACGATCCAGACCCAG
CCGGGCCATGCGCTGCGGCGCACGTCGGCTCGCGTGCGTGGCGTGCGCGGCCTGTTCATC
GGCTGCTCCTGTCGCGCGAGTCCCACATCAGGCGGGGATCGAATGCACGCGATGCCAGCA
TCGTGAAAAAGACGACGAGCGCAAATGCGGTGGCGCCGGCCGCGGGGTCGGCGGACGCGA
TGCCGTCGAACCGGATCAATGGAATGAACGCCGCGATCGTGAACACGTCGACGTTCGACC
ATCGGCCGAGTTCGTCGATCCATCGGTAGAGTCGTCCTTTTGCGCGCAAATGCCGGCGCG
AGCGTCGCAGCACCGACGCGACGAACCACGCCATGCCGGCGATCTTGCCGACCGGTATCG
CAATGCTCGTGATGAACGTCAGTATCCCGAACGGCCAGAGCCCCACGTGAAACAGTTGCG
ATACGCCGTCGATGATCCGATGCGACACCACGTGTCCGAACTGCATCGACCGCGTCATCG
GCAGCAGATTGGCGGGCACGGTCAGCACGAGCGCCGCCAGCGACAACGCGCTGGCCCGCG
AAAGCGGCGCCGCCTTGCGCAAGCGCAGCCCGAGCCCGCAGCGCGGACACGGCGTCCCTT
CCCGCGACACCGGCAGCACCAGGTCGCAAGCGCTGCACGCAACGGTCAGCTCGCCCGGCT
GCGGGTATCGCTCGGCCGCGATGGCACGCCACACGGTGCAGCGATCGAGCGACGCGCGCG
TGATCATCGACATCAGTCCTGCTGCGAGCAGGCAGTAGCCTCCGGCGTCGATCGTGCCGG
TCAGGTTCTGCGTCACGCGCGCGTAGCCGACGATGCAGCCGACCAGATACACGTCGGGCA
TTGCCCACGCATCGAGCCAGAGCGTCCACCGGAACACCACGCCGATGCCGGTGAAGGGCC
GACGGAAGCGGATCGCACCGAGCACCAGCATCAGGCCGCCGAAGCGGGCGAACGGCAATA
CGATGCCGAACATCGCGAGCAGCGCGGCCAGGATCACCCAACCGCGATCCCACATCGTCA
GGATGCCCGACGCCAATACCGACGAGTGTGCGGTTCCGAGCATCGTGACGGTCATCAGCG
GCGCGAGATTGGCCGGAAACAGCAGGATGAACGTCGCCGTCGTGCAGGCGAGTGCGGCCT
GCACGCTGCGGCCGCTGCGCCGCTCCAGCGGCGCGCGGCACCGCCGGCAACGCACCAGCG
CGCGAGCGCCGAGCGGCGGGATGTCGCCGAGCGTCCCGCAGGCGGGACAGCCGATGGTCA
TGCGGCCGTCTCCGAATCGTCGCGCCTGTGGTTGCGCCGCGCGTCACGACAAGCGTGACA
CGGGTCATGGCAGAACTTGCCCGCAGTCCTTGGTCGTTCATGCATTCCGGTTCGCATGGA
TTCTCCTGCCGCTCACGTTGTCGCACCATCCGGGACACCGATGCCCGGTACGACCCGCCG
GTTTCGCCGGCCGACGCGCACACGCGAGAAAAGCGCAGCGCGACGCGCTTCGGCCGATTG
CCGCCGTGTCGGTTAGGAACGGCTAGCAAGCGGCGTTCCTCGCCGTGCCGCGCGTCCGCT
GACGCGGCAAGACCGAGCGAAATCCGGATCGATGCGCCGGTCGGGCCGGCTTGCGCGTGC
GGCGGCATGAAGCACTGGCATGGCGCTGGAAACGTGTCGAAAGCCGGCCGCTGCCGGCGC
GTCCGCCCACGCGGATGCGCGCCGAAGGCGGCATCACGCCGCCTCGCCGTGCATCGACGG
CGCGATCCGGCGCTTCGCCCGGTTTGCCGAATCGCCCACGGTGATCACAGTGAGCTTGCG
CGATCGCGCGGGTGGGGAGTCTGCGACGACGCCGCTCGGAACGGCGGCGCCGGCATGGAC
GTCCGGTCAACGGGCGTACGCGAGCGTCGTCCTTCCCCGGCGCTGCGCCGCTTGCGTGGC
CGCGCTCGGCGAAGCCGCGCACGCCGGTTGCATGTACCGCCCGCTCAGTGCGCGGTGCGG
CGCAACATCGCCGTATCGTATCCGAGCGAACGGACCCGCTCGACCAGCGCCGCCGCGCGC
TCGGCTGACGGCTTCGCGTCGCGCGTCAGGATCCACAGGAACCGGCCGGAGGGCTCGCCG
ACGATCGACCATGAATAGTCGTCAGCATGATCGAGTATCCAGTAGTCGCCGAAGAAGAAC
GGGCCGAAGAACGAAACCTCAAGCTTCGCGTCGCCGCTGCCCGGCACGATGCGCGCGCGG
CCGTCGGAGCTGCGCGCACGGCCTTCCGGGCTGCCTTCGCGACAGGTGTTGCGCACGGAG
ACCAGACCGTCCTCCCGTTTCGCATAGTCTGCGGTCACGCCCTCGCATCCGCGCTCGAAG
CGGTTTTCATAGCGCGCGAATTCGTACCACCTGCCGACGTAGCGATCGAGATCGACTGTT
CTGGCCGGCTGCGGCACGTGGGCGTTGCCGCTCGGCCCGCCGGCCACGCCGGCGCAACCC
GCGAGCAAGAGCGCTGCGCCTGCAACGAACACGCTGGCCGTTAGCAACGGCCGACCAACG
ATAAGTCGCTTCATCCCGTTTCATCTCCACATACGAAAGCGGCTTATTGTGCACGCAATC
GCCGTGCCGTTGCAGCGCAGTTCGCGCCCGGAGCGCCCGTCGCGGCAGGCACGTCGCGCG
CTCCCCTGCTGCGCGAGCGCAGCGCAACGCATCCCGCTGCATCCATTCGGCCCCCGGCTT
CGTATATGACCGTTATTGCGCCCCCGGAGCCCGTATGCCCGCCGTCGCCGTTGCCCTTCT
CGCTTTCGTCGCACTGATCGCGTCCTTCACGGCAGTGTGGATCGCCCAGTTGCACTCCCG
GAACGCGGGAATGATCGATCCGGTCTGGGCGGCGACGCTTGGCGGCGTGGCCGTATTCGT
CGCCGTGCTGGGCACGGGCCCGGAACTGAATCGCGTACTCGTGGCCGCCGGCGGCGGCAT
CTGGGGTCTGCGGCTTGCCCGGCACCTGTGGGCCCGCAATCGCGGGCAGCCGGAGGATCC
GCGCTACCGGCAATTCCGCCAGCAATGGGGCGACGCCGCGCCGCGCAACATGTTCTGGCT
GTTTCAGTTGCAGGCGCTGATCTCGATGTTGCTGTCGGCGTCGTTCTTCGTGCCTGCATA
CAGTCCCGAACCCGCGGCCCCTGCCGCCATCGCCGCCGCCGCCGCGATCTGGATCGCCGC
CGTAGCCGGAGAGACGGTCGCCGACCGCCAGCTCAAGCGCTTCCTCGCGAATCCCGACCA
TCGCGGCCAGGTCTGCCGCGCCGGCTGGTGGCGCTATTCGCGGCACCCCAACTATTTCTT
CGAGTGCGTGCACTGGCTCGCCTACACGGCGCTCGCGATCGGCATGCCGTGGGGTTGGCT
CACGCTGATGCCGCCCGTCGTGATGGCCTGGCTGCTGGTCAAGGTATCAGGCATGCCGCT
GCTCGAAGCGCGCATGGTGGAAACCCGCCCCGACTATCGCGAGTACATGCGCACCACCAG
CGCGCTCATTCCGTGGCCGCCGCGAGCGGCGACCGGCACGTCCCGCACTCGACCCGATCA
CCCTCAAGACCGGAGCACGCGCTCATGACCGCTACCACCTCGCAATCGTCGCCTGCCGCG
ATCGCCGCCCCCCAGGATGCCTGGCTGATTCGCTGCTGCGAGCGCGGCTGGCTGCCCGAC
GCGCTGATCCGGGCCGGGATGCGCAGGCTGATGCGGCAGCGGCTGCGCGACGCGCACGCA
CACGACGGCGAGCCGCGTGCGGCGGCCGTCGACGCGCTCGTGCACGAACTACGCGCGAGC
CCGATCGCGATCGAAACCCACGCGGCCAATACCCAGCATTACGAACTGCCCGGCAGCTTC
TTCGAGGCCCATCTCGGCCCACGGCGCAAATATTCGTGCGGCTATTACCCGAACGGCAAC
GAAACGCTGTCGCAAGGCGAGGAGGCCATGCTCGCGCTGTACGCGCAGCGCGCCGATCTC
GCGGACGGCCAGCGTATTCTCGACCTGGGCTGCGGCTGGGGTTCGCTGTCGCTGTGGCTC
GCCGAGCGGTATCCGGCCGCGCAGATCGTCGGACTCTCGAATTCGTACGGTCAGCGCGAG
TTCATCGAACGATGCGCGGCGCTGCGCAGGCTGACGAATCTGCGGATCGTGACCGGCAAC
GTGGTCGACTTCGACTTCGATCCGGCGGAAGCCGGCTTCGATCGCGTGCTGTCGATCGAG
ATGTTCGAGCACATGAAGAACTACGGACAGCTGCTCGCGAAAATCGCGCGCTGGATGGAC
GACGATGGCAAGCTGTTCGTGCACATCTTCGCGCACAAGCTCGCCGCCTATCACTTCGCG
GTGCACGACGACACCGACTGGATGTCGCGCCACTTCTTCACGGGCGGGACGATGCCGTCG
GCCGATCTGCTGCTGCGGTTTCAGGACGATGTGCGAATCGCGCGCCAGTGGTGGCTCGAC
GGCACTCATTACGCGCGCACCGCAAATCAGTGGCTCGCGTCGCTCGACGCGGCGCGCCCG
CGGATCATGCCCATTTTCGACACCGTCTACGGCGCCGACGCGCGCATCTGGTTCCAGCGC
TGGCGGATGTTCTACATGGCCGTCGCCGAGCTGTTCGGCTACGCCGACGGGCAGGAATGG
GGCGTCGCCCACTACCTGTTCGACAAGCGCGGGGGGCGCGCATGAACGCGTTGATCGTCC
GCCGGATTCTCCGTCGCGCAACCATCACGGCCGTGACGGCGCTCGCGCTCGGCGGAGCCG
GCTGCACGGGCAGCCCGCCGAATCCGAATCCGCGCGCCGCGGTTCCGCTGTCGACCGTAC
CCGTCGACTTGCCGCGCTACATGGGCCGCTGGTACGTGATCGCCAACATCCCGTACTTCG
CGGAACGCGACTTCGTCGGCAGCCGGGCCGAGTGGCGCCTTCGCGACGACGGCCGTATCG
ACGACGAATTTGTCGGCCGCAAAGGAAGCTTCGACGGGCCCGAGAAGCGCTATCGGTTCG
TCGACACCGTCAAGCCCGGCAGCGGCGGCGGCGAATGGCGCGTGCGGCTGTTCTGGCCGG
TGTACGTCACGCAACTGACGCTCTACGTCGACCCCGACTACCGGTACACGATCCTCGGCT
ATCCGGGCAAGACGCTCGGCTGGATCTTCTCGCGGGAGCCGACGATGGACGACGCCACCT
ATCGCTCGCTGCTCGCGCGGCTCGACGCGATGGGTTACGACACGTCGCGCTTCAGGCGCG
TGCCGCAACTGCCCGCGCAAATCGGCATGCCCGGCTTCGCGTCGCCAGGCGATCGCGAAT
GACGGCCGCGGATGCATCCGCGGCGCGCCGTGCGCCGTATCTGCGCACATGACATTCCCT
ATCCCGCCCTTGTGACTGACGGAGACCATTCGCGATGCACCCGAAACCATCAGTGCCGCC
GCCCGGCCGGCGGATCGCAGTCGTCGGCGCCGGCATCGCGGGCCTCGCGAGCGCATACCT
GCTGGCTCGCCAGCATCGCGTGACGCTGTTCGAATCCGCCGACTATCTCGGCGGCCACAC
GCACACGGTGGACGTCGAACTCGACGGCGCCCGCCACCCGGTCGATACCGGATTCCTCGT
GTTCAACGATCGCACGTATCCGAACCTGATCGCGCTGTTCGACGAGCTGGGCGTGGCTGC
GCATGCGACCGACATGTCGTTTTCGGTGTCCGTCGACGGCGGGCGGCTCGAATGGGCCGG
CAGCAATCTGAACACCGTGTTCGCGCAGCGCCGCAACCTGTTCTCGCCGACCTTTCTCGG
GATGTTGCGCGATATCCTGCGCTTCAACGCGTCCGCCCAGGCGCATCTCGAATCGGCAAG
CCGCGAGCGTCTGTCGGTCGGCGAGCTGCTCACGGCCGGCGGCTACGGCGCGTCGTTCCA
GCATCACTACCTGCTGCCGATGGCGGCCGCGATCTGGTCGAGCGCGGCCAGCGACATCCT
GCGGTTTCCGGCGGCGACATTCCTGCGCTTCTGCCTGAATCATGCGTTGCTGCAGGTCAA
CAACCGGCCGACGTGGCGCACCGTCGCGGGCGGCGCGCGGCGGTACGTCGAGCGCATCGC
CGCGACGCTCGACGACGTGCGCGTGAATACGCCCGTGCGCGCGATAACGCGCGACGACGC
GGGTGTGACGGTGGCGACCGACACGGCCGGCCCCGAACGTTTCGACGCGGTCGTGCTTGC
ATGCCATGCGCCGACGAGCCTGCGGCTGCTGGCGGACGCCAGCAACGCCGAGCGCGCCGT
GCTGGCCGCCGTGCGCTACCAGCCCAACGTCGCGGTGCTCCATACCGATACGGCGCTGCT
GCCGCGGCGGCGGCGCGTGTGGTCGGCATGGAACTACCTGAGCGGACGGACGGGGCGCCG
CGCCGGCCCGGCGCCGGTATGCGTGAGCTACCTGCTGAACCAGTTGCAGCCGCTGCCGTT
CCGCTCGCCGGTCGTCGTCACGTTGAATCCGGTCGACGAGCCCGCGCCCGGCACCGAGCT
CGGCCGCTACGATTACGAGCACCCGCTGCTCGACTTCGCGGCCGTCGATGCGCAACATCG
TCTGCCGATGCTGCAAGGGCGGCGCAATACGTGGTTCGCGGGAGCATGGACCGGCTACGG
CTTCCACGAGGACGGATTGAAGTCGGCGTTGCGCGTCGCATATGACTTCGGCATCGCGCC
GGCCTGGGCTCGCCCATGAACGCGCCCTTCGCGCGCGACGGCGCGGCCGCCCGGTTGCTC
GTCGGCACCGTGATGCATGAGCGGCTGCGGCCGGTGCGCCATGCATTCCGGTATCCGCTC
TTCCAGGTCTGCTGCGATGTCGAGCGGCTGGACGAGATCGCCGGAAGCTGGTTCGGCATC
GATCGCCGGGCCCCGCTCGCGCTCGCTTGCCGCGACTACGGCCCGCGCGACGGGCGCGCG
CTCGGCCCATGGATGCGGGATGTGCTCGCGCAAGCCGGCATTCGGGCCGACGGCCCGATC
TGGCTGCAGACGATCCCGCGGATCTTCGGCTACGCATTCAACCCGGTGAGCTTCTGGTAT
TGCTACGACCGCGCGGGTGCGCTCCGCGCGCTGTACGCGGACGTTCGCAACACGTTCGGC
GCGCATCACGGCTATCTGCTGAGTGCGATGCACCACGCGCCGATCGAAGCCGACACCGTG
CTCGTCTGCCGCAAGACGTTTCATGTGTCGCCGTTTTGCGACGTCATCGGGGAATACGCG
TTTCGTGTGCGTCAGCGCGGCGACCATCTGAGCGTGGCGATCGATTATCGCGACGACGAC
GGCGTGCTGCTGCGCACGGCGATCGGGATGCGCGCCGCGCCGCTGACGGCGGCACGCGCG
TGGCGCGCGCTGGCGCGGCAGCCGCTGAACGCGATCAACGTCGTCATTCGCATCCATTGG
CAGGCGCTGCGGCTATGGCTCGCACGCGTGCCGTTCCACGGCAAGACGCCGGCCGGCCGT
TCCGCCGCGACCGATTCGCCATTGTCCCCCGTACCGGGCGCGTCGCCACGCGGCCGCTCG
GCGATGTCCGATCACGAGGCTCGTCCATGACCTTGCTGCGCCTGCTATCCTCCGCATCAC
AACCGGCGATGCCGCTGTCGGCCCGGTTGTTCATCGCGCTTCTCCGGCGGATCCGCGACG
GTCACCTGACGCTCGTGACGCCCGAAGGCGCGCAGCATGTGTTCGGCGATCCGCACTGCC
AGCCGGCCGCGACGCTGCAGATCCGCGACTGGCGCGCGTGCCGTGCGATCCTGCGCGCGG
GCGACATCGGCTTCGCGGAAGCGTATCGCGCCGACCGGATCGACACGCCGGATCTCGTCG
CGCTGCTTCGCCTTGCGATCCGCAACCAGCCGGTGATCGCGAAGCCGGTGACGGGCGGCC
GCGTGGCACGCGTGTGGTACGCGCTGCGCCATCGGCTACGGATGAATACGCGAGCCGGCA
GCCGCCGCAACATCCATGCGCACTATGACCTCGGCAACGACTTCTACCGGTTGTGGCTCG
ACGACACCTGGACGTATTCGAGCGCCTGCTTCGACGGCGACCCGCAGCGGTCGCTTGCCG
ACGCGCAAACGGCGAAGTATCAGCGCATCGTCGATGCGCTCGGGCTGCGCGCCGGCATGC
GCGTGCTGGAGATCGGCTGCGGCTGGGGCGGCTTCGCGGTGCACGCTGCACGGCAAGGCA
TTCATGTACATGGCGTCACCATCTCGCACGCCCAATACGCGCTGGCCCAAGAGCGCGTCG
CGCGCGACGGGCTGTCGGATCGCGTCACATTCGACTTGCGCGACTATCGCGACGTCGAGG
GCCAATACGACGCAATCGTGTCGATCGAGATGTTCGAGGCCGTGGGCGAATCGTTCTGGC
CGGTATACTTCAACACGCTCAGGCAGCGCCTGAAGCCCGGCGCCCGCGCGCTGATTCAAT
CGATCACGATCGTCGAGTCGCAATTCGACGCGTACCGCGCGTCGAGCGACTTCATTCGCG
AGTTCATCTTTCCCGGCGGAATGTTGCCGAGCCCCGCGCGCTTCGTCGATGCCGCGCGAC
GCGCGCGGCTCGTCGCGAAACCGGTGTTCGCGTTCGGCGACGACTACGCACGCACGCTGC
GCACCTGGCGATCCTCGTTCGATGCCCACGTCGACTCGGTGCGCGCGCAACGGTTCGACG
AAACGTTCATTCGCACCTGGCGGCTCTATCTCGCCTATTGCGAAGCAGGATTCGCCGAAC
GGCGCACCGACGTGATGCACTTCATCGTGTCGGCGCACGACTGACATGAAGCGCCCGCTC
GCGATGCTCGCCGCGTCCGTGGCGCTGGCTGCGCCGCTCGTCGCCGGCGCGAGCTGCGTC
GACGAAATAGCGTCGGCGCGACTGATCGGCTCCGGGCGGTTCTGCATACTGGGTATCTGC
CTGTACGACGCGCAGCTGTGGGCGCCCCGCGCGCCCGGTGCGCTCGACACGCCGTTCGCG
TTGTCGTTGGCCTACCGTCGCGACGTGAAAGGGGAGCGGCTCGTGTCGACAGGCATGGAC
GAAATCGAGCGCCTTGCACCCGCGCCGTTGCCGGCTGCAACGCTCGACGCATGGCGCCGC
GACATGGAACGAGCGTTCACCGACGTATCGCGCGGCGACGTATTATGCGGCGTCTACGTC
CCCGAGCGTGGCGCCCGCTTCTACACCAACGGCCGCCTCACGGCCGACGTGACCGACCCG
GCGTTCGCGCGCGCATTCTTCGCGATCTGGCTCGACCCGCGCACGCGGGCCAAAGCACTG
CGCCGCCAGCTGCTGGGCGACGACGCGCACTGATGCGGCGCTCGGCGATGGCCATGGGTG
CGTCGTATCGCTGCGCACCGCACGATGCCGCCCGGTGCGACCGTGCACGGTTCCTTTTCT
GCGCGTGAGTCGCGATGGCCAACAAAACGCACTTGCCTGAAAAGATCTGCGAAACCTGCG
GCTTGCCTTTCAGCTGGAGAAAGAAATGGAAGGCCGTCTGGGACGAGGTCCGCCATTGCT
CGAAACGTTGCCGCCGCAATCGGCGGTCGCCCGCCGGCATGAAGACGAACGCTGAACGCC
GTTGACTTCGCGTTGACGCACCCATCGCTCAACGCCGCGCCCGGGGCAGCGCTTCTCGCG
CCGCGATGGAATGGCCGTTGTGTCGGCTCCGCGGAATCGACCTGCACCGGTGTGTCCGTC
CTGGCGGCACGCCTGCCGCTCCCCGTAGCCCCGAGTTTCGACGGCGCGGTAGCGCCAACC
TGATTCACACCGCCGCTGTGCAGCACGGGCGCCCCGCGCGAAAGCGGCGCGTGTTCGCGC
GCACCATCGACCGTGTACCGCATTCCGCGTCCATGACACGATAATATGACTCAAACATGA
TGCATGATTCAACGTTCTCCGCGTTGGGACGCCGAACCCGTCCTCGGTCCTCTATTCCTC
CCCCGACGAATCGACTTCAAAATTCGTTTCATCAGCGGCCTCAACCTCCAATTTTCGTCC
CTTATCGGGTATATCGACGTTCCCGGCGATAGGTTGCCGCGCCATTCCGGTGCGCGACGC
AAAAATTCCCGGTACAAATAATTCATTGAATCGCTTTTCTGCTTCACTTTCCCGGAAATT
TGCATACAATCCAGCTGTGACGCATGAATCGACCAAGGAGTCCCCCGTGCCAACACGCAA
TCACGCCATCAATCCGCGCCGCTTACTGGCATGCCCAGCTTCATTGATCGGGCGTGGCTC
CGTGGCGAGCGCCCGCGGCCCGTCCCGGCACGCCGGTGCGGCATCCGGGCCGCCGGTTGC
GTCGCGCCGACTGGAGGCCGCGCAGTGTCGCGGCGAGCGTCGCCGGCACCGCTCACCGCA
GCAGACCACCCCGTGCGCAAGCGCCGGCCCGAACGACACGTCGGTCGAGCCGCGATCAAA
CTCCGTCGCAGCGCGCGCGCATCCGACGCTCCTCGTCACGGGCAGCCTGACTGCATCCGA
CGAAGCGGCCGAAGGGGCCGGCCTGCATGTTTGCGAGCGCGTCGAGTCGTTGGCACGAGC
GCTCCGGCAGCCGTGCCTTGCCGTGGACGCGCTGATCGCCGAGGTCACGTCGCTGCACAT
CGATCTGGCGAATCAGTTCGTATCGCTCGCACGGGCGCGCCATGTCCGCGCAGCCGCGCT
CGTCTATGAGCACGGCAGCGCGCAAGCGCTTTCGGCGGTGCGGCGCGCAGGGTTCCACCT
GTTCCGCTCGGTCGGCGGCCGCGTCGATCAGACGTTCGTGCTGACGAAGCTGCAACAGTC
CGTCGCCGTCACGCTGGCAGCCACGATGGCGGCGAACGACCCGGTATGGCGGCTCTACCG
GGACGTCGAAGGCTGGGCGCGAGCGCCATCAGCGTGCCCATCGTGCGCGTACAGAGCCGG
CGCTCCGGCGACGCGGCCGCATCGCCACGCATGCCCGCGTGCACGCAGGTGAGCGGCGCC
CGCCAGATGCGCCGTCGAAACGTCGGCGGCCGCTCGGCTGTTACCCGATGAACGCGAGCA
TCGCATCGCGTCAGTCGTGATTCATCGCACCACCCCTAACCTCGAGAAACGAACCGAAAT
GGGAAATCTGATCGACGCTCCCGCGCGTACGCTGACTGCGATCGACGAGGGCATTCCTCT
GTCGCTCATCATTCGCCGGCGGCTCGAGCACGCGGGCGCACGCTTCCATGCCAACGACAA
CATCGCCGCGCACCTGCGTGACGGCGAACTGGATGCATTGCAGAACGAAGTCGCACAGCA
AATGGAAGCGGTGCTGCGCTCGCTGGTGATCGACGTCGACAACGACCACAACACCCGAGA
GACCGCACAGCGCGTCGCAAAGATGTTCATCCGCGAAGTGTTCGCGGGCCGCTACGAGGC
AGCGCCGCTCGTGACCGAATTCCCGAACGTCGAGCGGCTCGACGAGTTGCTGATCGTGGG
CCCGCTGCGCGTACGCAGCGCGTGCTCGCATCACCTTTGCCCGATCATGGGCCGCATCTG
GATCGGCGTGCTGCCCAGCGCCACGTCGAACCTGATCGGCCTGTCGAAGTATGGACGGCT
GGTGAACTGGGTCATGACGCGCCCGCAGATCCAGGAGGAAGCGGTCAAGCAGATTGCCGA
CCTGCTCGAATCGCGCATCGCGCCCGACGGGCTGGCGGTCGTGCTCGAGGCCGACCACTT
CTGCATGCACTGGCGCGGCACCAAGGACGATCAGGCAAAGATGACCAACAGCGTGATGCG
CGGAAAGTTTCTCGCGGACGCATCGCTGCGCCGGGAGTTTCTCGCGTTGTTGCCGGGAAA
GAATGCATAACCCGCGCGGCAGGCACGCGCGACTGATGCGACATCGCAATGTCTGGTCAT
GATCCGCGCTCGCTAGTCATCGCGAGCGCGCAACAGCAGGAAGCTCAAAGCCATGCGGAG
TTCCCGATGAACCGTTCGCACGAATCACTCCTCCGATCTTCCGGCCCGGGGCGAACGACG
CCGCTGCCCGCAGGCAGGCAGCCGCAGCGGAGGGCGTCCCGCGCGCGATCGCGCCCCGGC
GGCAGGACCGACATCAGCGCCGATGCCGCCGTTCTGCCTGACGAAGCATGCGACGCACAT
GCGGAACTCGACCGCTTGCTGGCTCGCGTCGCGACAGGCGACGAGCATGCGTTCGCGCAG
CTGTATCGATGGACCGCACCGCGGCTGTTCGGCGCGATCCTGAGGATGATCCGCGATCGT
CATGAAGCGGAAGACCTGCTTCAAGACGTGTTCACGACAGCATGGCGCCGCGCCGGTTCG
TTCGACGCCACACGCGGCGCGGCAATGACATGGTTGATGACGCTCGCCCGCAACCGGACC
ATCGACCGGATCCGGCAGCACCGCGAGCTGCCGCTCGACGACGAGCTGGCGCTGTCGATC
CCCGACGCAAGCCCGACGCCCGATCTCGGCGCGCAGGCGAACCAGGAGCGCCTGCGTCTG
GAGCGCGGACTCGCGCATCTGGGCGAGCGGCAGGCGTATGTTTTGCGGGAAGCGTTTCAC
GGTGGCGCGTCGTATGCGGAGCTGGCCGAACGCATGCAGGTGCCGCTTGGCACGATGAAG
AGCTGGATTCGCCGCAGCCTGATGCGGTTGAAGATCTATCTGGAGCAGTAAGCGCGAGCG
GCGCGACCCGGTTCGATCGCGCCGAGCCACTTGGCCCGAGCAACGGCGCGCTTCGCGCAG
CCGTTGCATCGGCATTCTCGGGAGCCGAATCCGCACGATATTGGCGTGCTTGCCGACTGC
TGGGAATCGGCGCCGCACCGCATCCGTTCCGCTCGATGCGGACGACGAATGACGGTCGTG
CAGCGGCGCGTGAATCCTCATTCCAAGCGACCGCGTACATCGACACCCCCGCCGTTTCAC
ACGCGCCAGCGCTTCAAACCGCGCGGCGAACCATCAGTTCCTTGATCTTGCCGATCGCCT
TCGTCGGGTTCAGGCCCTTCGGGCAAACGTCGACGCAGTTCATGATCGTGTGGCAACGGA
ACAGACGGTACGGGTCTTCCAGGTTGTCGAGACGCTCGCCGGTGGCGGTGTCGCGGCTGT
CCGCGATGAAGCGGTAAGCCTGCAGCAGGCCGGCCGGGCCGACGAACTTGTCCGGGTTCC
ACCAGAAGCTCGGGCACGACGTCGAGCAGCTCGCGCACAGAATGCACTCGTACACGCCGT
CGAGCTCGTCGCGCTCTTCCGGCGACTGCAGACGTTCCTTCTCCGGCGGCGGCGCGTCGT
TGATCAGGTACGGCTTGATCGAGTGGTACTGGTTGAAGAAGTGCGTCATGTCGACGATCA
GGTCGCGCACGACGGGCAGGCCCGGCAGCGGACGCAGCACGATCTTCTGCGGCAGGTCGT
TCAGGTTCGTCAGACACGCGAGCCCGTTCTTGCCGTTGATGTTCATCGCGTCCGAACCGC
ACACGCCTTCGCGGCACGAACGGCGGAACGACAGCGTCTCGTCGAGTGCTTTCAGCTTGA
CCAGCGCGTCCAGCAACATGCGCTCGTGCTTGATCTCGAGCTCGTACGTCTGCATGCGCG
GCGCCGCGTCCTTGTCCGGATCGTAGCGGTAGACTTCAAAAATGCGTTTTGCCATTTCAG
ATTCCTTTGATTCGGCTTAGAACGTACGCGCCTTCGGCGGCACGGACTCGACCGTCAGCG
GCTGCATTTGAACCGGCTTGTAGTCGAGGCGGTCACCTTCGCTGTACCACAGCGTGTGAC
GCAGCCAGTTCTCGTCGTCGCGGTGCTCGTAGTCGCTGTGCGCGTGCGCGCCGCGGCTTT
CCTTGCGCGCCTCGGCCGAGACCATCGTCGCGCGGGCGACTTCGATCAGGTTCTCCAGCT
CGAGCGCTTCGACGCGCGCGGTGTTGAACACCTTCGACTTGTCCTTCAGGTGGATGTGCT
CGACACGCTGCTTGAGGCCGTCCATCAGTTCGACGCCTTCCTTCAGCAGCGCCGAGGTGC
GGAACACGCCTGCATGCTTCTGCATCGTCGCACGGATGTCGTTCGCGACGTCCTGCGTGT
ACTCGCCCGAGCTCGACTTGTCGAGCTTGTTCAGGCGCGCCAGCGAGAATTCGCCCGCGT
CGGCCGGCAGCGGCTTGTGTTCCTTCTGCTTCTTGACCTGCTCGACGATGTGGTTGCCGG
CCGCACGGCCGAACACCACGAGATCCAGCAGCGAGTTCGTGCCGAGGCGGTTCGCGCCGT
GCACCGACACGCACGAGCATTCGCCCACTGCGTAGAAGCCGTTGATCGGCTCCTTGTGAT
CGCGGGACGTGCCGACGACCTGACCGTGGATGTTGGTCGGGATGCCGCCCATCTGATAGT
GGATCGTCGGGACGACCGGGATCGGCTCCTTGATGCAGTCGACGTTCGCGAACTTCAGCG
CGATCTCGCGGATCGACGGCAGACGCTTCATGATCGTCTCGGCGCCGATGTGCGACAGGT
CGAGCAGCACGTGATCCTTGTTCGGACCGACGCCGCGGCCTTCCTTGATTTCCTGGTCCA
TCGAACGCGACACGAAATCGCGCGGCGCCAGATCCTTCAGCGTCGGCGCGTAGCGCTCCA
TGAAGCGCTCGCCGTTCGCGTTGCGCAGAATGCCGCCTTCGCCGCGCACGCCTTCGGTGA
TCAGCACGCCCGCGCCGGCCACGCCGGTCGGGTGGAACTGCCAGAACTCCATGTCCTGCA
GCGCCACGCCTGCGCGCGCCGCCATGCCGAGGCCGTCGCCGGTGTTGATGAACGCGTTGG
TCGACGCCGCGAAGATCCGGCCTGCGCCGCCCGTCGCGAACAGCGTCGTCTTGCCTTCCA
TGATGTAGACGTCGCCCGTTTCCATTTCGAGCGCCGTCACGCCGAGCACGTCGCCGTCCG
CGTCGCGGATCAGGTCGAGCGCCATCCATTCGACGAAGAACTGCGTCTTCGCTTCGACGT
TTTGCTGGTACAGCGTGTGCAGCAGCGCGTGACCGGTACGGTCGGCGGCCGCGCAGGCGC
GCTGGACCGGCTTCTCGCCGTAGTTCGCGGTGTGGCCGCCGAACGGACGCTGATAGATCG
TGCCGTCGGCGTTGCGGTCGAACGGCATGCCGAAGTGCTCGAGCTCGTACACGACGTTCG
GCGCTTCACGGCACATGAATTCGATCGCGTCCTGATCGCCGAGCCAGTCGGAGCCCTTGA
TCGTGTCGTAGAAGTGGAAGTGCCAGTTGTCTTCGCTCATGTTGCCGAGCGACGCGCCGA
TGCCGCCCTGCGCGGCCACCGTGTGCGAACGGGTCGGGAACACCTTCGACAGCACGCCGA
CCGACAGGCCCGCGCGCGACAGTTGCAGCGCCGCGCGCAAGCCGGAGCCGCCCGCGCCGA
CGATCACGACGTCGAACTTGCGACGCGGGAGGGAAGTTTTGATTGCAGCCATTCTTTACA
CTCTCCAGAGAATCTGCGCGGCGTAGCCCGCACATGCGAGCAGCCAGACGATGGTCAGCG
ATTGCAGCAGCAGGCGCACACCGACGGGCTTCACGTAGTCCATCCAGATGTCGCGCACGC
CGACCCATGCGTGATAGAAGAGGGAAAGCAGCGTCACGAAGGTCGCGAGCTTCATCCATT
GTGCGGAGAAGATCGACGCCCAGCCTTCGTAGGAGAAGTCGTGCGCGCCGAAGAACAGGA
CGAGCAGAATGACCGTGTAGACCGCCATGATCGTGGCGGTGACGCGCTGCGCGAGCCAGT
CGCGCAGGCCGTAGTGCGCGCCGACGACGAGGCGCTTCAAGCCGATTCGGTTGTTGGCTG
CCATTTTCTTAGAATGCTCCGAACAGTTTGAGTGCCATGGCGATCGTCAGCGCGATCGAG
ACGACAAAGACGACGACGGCCGTCCGCTTGCCGCCTTCCTTCGAGACGGCGTCGTGGTTG
ACGTCCATCAGCAGGTGGCGAATGCCGGCGCAGAAATGGTGGAAGAACGCCCACGACAGC
GCGAGGACGATCAGTTTGACGACGATGTTGGAGAGGAACTGCTTGAAGACTTCGAAGCTG
AGCTCCGACGTCAGGCTCTGGTCGAAGAGAAACAGCAAGAACGGCAGGAACAGGAACAGC
AGCGCGCCGCTGACTCGGTGGAGAATCGACAATATCGCCGCCAGCGGCATCCGATATTTC
AACGTGATGTCGCCGATTCCGATGTTCCGGTATTCGCGTGGGCGAGGCGTTCTTGACGTA
GTCATGACAAGCTCCGGATCAACCGTTCGTCGACGCTGCGGCGGCCAGCAGCGACAGGCC
GGCGACACTCGTCAACAGGCATCGCAACGCGAAATACCAGCCCGGAATGAGCGCTTTTCT
CCACAGCACGCCGTCGACCGCCGCGCAGCCGACGAGACCGATCGCCATTCCCGCGAGCCG
CGCGCCGATGTCCGGCAGCATCAGTACGGCCCACGCCATGAGCGCGGGAATCACGCTCCA
CCCGTAGAGCATCCGCTGGCGCGGCGGCGATTCGGGTGCCCGCAGCGCGATGCCCCAGTG
CACGGCGCCGACGAACGATACGATACACGCGGCGTAGTTCAACAGCGCGTGCACGTAAAC
ATCGTGACGCGACGACGCATGCACGCTCAGCCACGACAGCGCGATGAACGGCACCAGGCC
GGCGAGCGCCAACGCGGCCGGAACGCGGTAACGGCGCAGCATCGCACGCATGCTCATGGC
CTCGCTGGAACGATCAGCGCACCCTGCCCGCCATCGACGCCGAATTGCTGGCCGGTCACC
CATGACGCATCGTCGCTCAACAGGAATTCCGCAAATGCGGCAGGATCGTCGCCAGCGCCG
ATCCGTCCGAGCGGACTGGCGTCCGCGAGGCGCTTCGCGACCTGCGGCGCACTCGTCAGG
CGCGCGGACATCGCCGACGCGATCAGGCCTGGATGAACGCAGTTCACGCGAATTCCGCGC
GCCGCGTAGGTGGCGGCAGCCGACTGCGCGAGCGCGGCCACGGCGGCTTTCGCGCTGGCA
ATCGCCTCATGGTTGGGAAAGCCCGCTCTCGACGCGACGCTGCCGAACAAGACCGCACTG
CCCCCGGCCTGAGCGGCGAGCACTGTGCGCATGAACGCGCGCAGCGCGTTCCATGCCGAA
AAGTAATTCGCCGCGAACGCGTCGTGCAGTTCGGCATCCGAAGTCGAATGCATCGGCTTG
ACGACGATCGAGCCGACGCAATGCGCGAGCCCGTCCGGCGCGCCGAAACGCTCGACGCCT
GTCGCGAGCGCACGATCGAGCGCAGCCGCGTCAGTTGCGTCGGCAGGCGCCACGACCACA
CGCTCGCGCGACAACGTCTCCGCAAGAACGCCGAGACGCTCCGGGTTTCGTGCAGTGAGC
AGCGTTGAAACGCCTTTGGCGTTCAGCCGACGCGCGAGCGCACTGCCGACGGCCCCCGTT
GCACCGCAGATCCACACAAACGCCATGGCGACTCCTGTTGCGAACATGCTTCCCGTTTCG
GCGATTCCGGCTCGTGCGCGACGCTTGACCGGGCCGCGCACGAGCCGATCCTCACAGACT
CGATTCTATGCCATTTTCATACTCAATGAAGCACTATCATGACTCATTTCTAGGCCATGA
ATCATGACTTTCATGGTTTCCGCCTGTGAAATGTCGGCGTTTCACGCCAGAATGGCATAA
ACTTTTCATGCCAAGCCGAATAATCCGCGCAATTCCTCGCATTTTTATGACGAAACAGAT
GAATTCATTTTCCGACTCATCGGCCAACATTGCTGTCATCGGCGCAGGAATCGCCGGGCT
GGCCTGCGCACGCGTGCTCGCCGACGCCGGATATCACGTGACGGTGTACGAGAAAAGCCG
CGGCGTGGGCGGACGAACGAGCACGCGCCGCACGGATGGCTGGCAGGCCGATCATGGCGC
GCAGTATTTCACCGCGCGCCATCCGGCATTCGTCGCCGAAGTAGCGCGCTGGGTGGCCGG
CGGCGCGGCCGCGCCGTGGGCCGCGCGCGTTGCTTCGATCGGTTCGCTCGGCCCGCGGGA
ACTGCTCGCGCCCGCTCAGCGATATGTCGGCGTGCCGGGCATGACGGCTCCGGCGCGGTA
TCTGTCGGCGGGAATCGACACGATGCTCGAGACGACGATTATCGAGCTGACGCGCGACGC
GCAGCGCTGGCGGCTGATCTCGGCCGAGCATGGTGCGCTCCGCATGCATCACGACGCCGT
GATCGTCGCCGTGCCTCCACCGCAAGCCGTTGCGCTGCTGCGGCGCGCCGAGCCGGGTCT
TGCGGTGATTGCGCAACGCACCGAGATGCGCCCGGCCTGGGCCGTGATGGCCCAGTACGG
CCGCTTGCCCGATCCGGGTTTCGACGCCGCATTCGTCAATGTCGGCCCGCTCGGCTGGAT
CGCCCATGACACATCGAAGCCCGGGCGCTCCGGTTTTAGCACGTGGGTACTGCACGCGAC
CCCCGAGTGGAGTCAGGCTCATCTGGAAGCGCCGCCCGAGCAGATCACGCGCACGCTGCT
GGACGTCTTTCGCGACATCGTGGGCGCTACCGCCAACTCCGCAACCGCCCATCGCTGGCG
TTATGCCGAGCTGGCGCCGACGTCCATGACGGCGCCCGGCCGCCTTGCGTGGCGGGCGGG
CCCGCGGATCGGGCTATGCGGCGACTGGCTGGGCGGCGGCAAGATCGAAGGCGCATGGTT
GAGCGGCGCCGGTCTCGGCCGCGCGGTCGCCGACACGCTGATCACGCACTGAACGTGTGC
GCCTCATGACGGCGCGCCGGGCGCGCCTTCGCTTGCCGGAGAAAGCCCCAGCGCTCGCGG
GCAGCCTTGCCGTTCGGGAAACCCGAACGCACGGCGGTCGGCGCTCGGCGCTCGGCGCTC
GGCGCTCGGCGCTCGGCGCTCGGCGCTCGGCGCTCGGCGCTCGGCGGCCGGCAGAATTGC
ACGAGCGCGCGGGGACGCAAACCATTCGCGAGCCAAAACGGATCGCGCACTCGCAACGCA
TCACCATCGCATCCGCCGCTCTCAACGGCATCGGCCGAATACGCGAGGACCTACAGCGAC
TCGATATTCCGCACGATGCCATCCGCCTGCATCCGAATCGCGTCGAGTGCGTCGGCATCG
AAACGTGCGAGCTGCCGATAGACCATCGCAAGCCGATGGTTGTGTTGCAGGGCGTCGCGG
TTCCGGGCGAAAAAATCCCAGTACAACGCGTTGAACGGGCACGCACGCGCACCGGTTCGG
GCATTGCGGTCGTACGCACAGCCCTTGCAGTAATTGCTCATCCGATGAATGTACGCGGCG
CTGGAAACGTAGGGTTTGCTTGCCATCGCGCCGCCGTCCGCGTATTGGCTCATGCCGAGC
GTATTCGGCATCTCGACCCATTCGAATGCGTCGATATAGACGCCGAGATACCACTCGTGC
ACCGCGTGCGCATCCAGCCCGGCTAGCAGCGCAAAGTTGCCGATCACCATCAACCGCTGG
ATATGGTGCGCATGCGCGTCTTCGAGCGACTGCCGCAACGCATGCGCCATGCAGCCCATT
CGCGTGCGCCCGTTCCAGAACCACTGCGGCAACGGACGGCGATGACCGAACGCATTGCTC
GTTTCATAGCCTGGCATGCGCGCCCAGTACACTCCGCGCACGAACTCGCGCCAGCCCAGG
ATCTGCCGGATGAACCCTTCGACCGCGGCAAGCGGCGCCGCACCGGTCCGATACGCATGC
TCGGCGCGCGCGACGACTTCGCGCGGATTCAACATCTTCACATTGAGCGCAAACGACAGC
ATCGAGTGGAACAGGCGCCGCGCACTTGTGTGCATCGCGTCCTGGAACTGCCCGAACGAC
GGCAGTGCGTGCTCGATAAATGCGTCGAGGCACGCGAGCGCCTCGACGCGATCGACGGGC
CAGCGGAAGTCGCCGGCCGACGGCTCGCCGAAGCTGCGCACGCCCGCTGCCACGATACGA
TCCCACAGCGGGCGATGATCGTGATGCGGCCGCCAGTCGCTTGGCTCAGCGGGTGTGCCG
GACCACGCGTCGCGGTTTTCGGCGTCGTAGTTCCACTGCCCGCCTGCCGGCCGCCCTTCT
CCGTCGAGCAATACGCGATGCCGCACGCGCATGCTTCGGTAAAAGCGATCCATGACCCAC
GCGCGACCCGTCCCGAGCACACGTCCCACCTCGTCGCGCGTCGTGTAGAAATGTCCGGTA
TCGACCGCGCGAACCGGCACGCTGGCCACGGCCGCATACTCGCTCAGTTGCCGGTCGACG
CGCCATTCGTCCGACAGCAGGTACTCGATGCGCGCGGCGCCGTGAAGCGCGGCAACACTG
TCCAGGTTGGCCGGAATGGCCTGACGATTGAACTGATCGTCGATCTCGATGTAGTGCACG
CGATGACCCGCGTCGCGCAACAGCGTCGCAAAGCGGCGCATCGCCGCAAAGATCGCAATC
AGCTTCTGCGCGTGATGAAGCGTGTAGTCGGTCTCCTGCCGAACTTCCATCAGCACGTAC
AAGGTGTCGGCCCGGACATCGGCAAACCACGGATGAGTCCAGTCCAGCTGATCGCCGAGG
ACAAGCCTTAAAGTCTTCATGGGACGCTCCGCCATGGATGTTCCGTTTCGGGGGCGGCCG
GGATGGCCATATCGCTGGCGCGCGGGACGCCGCACGCGGTAATCCGTCGACGCATCAGCG
CGTCGGCGCTGCGTGCGCGCCTTGCGCGCCGCGGCATCGCGCGCACCATGCTGCACCGGC
AGTTGGGGCTCTGCCGCTTCACCGCACCGCGGCGGGGTGCAGCATTCCAGCCACATCCCG
CTTCGCGAAACACCTCCCGGACGACATTTCCGCACATTGAATCGCCTTCCTGCTTCATAT
TTAATCCAGACTGCGTACAATTCTGAGACAACCTTCCGTCGACTTCAGGAGAACAACGAT
GCCCCCTCGCAAGGATCGCGACACGCCTCACCGCTATCGCAGCGGGGAAGCCGCGCGCCT
GGCGCGCATGCCAGCAGCCACGCTGAGGATCTGGGAGCGGCGCTACGGCGTGGTTGCGCC
GCCCAAAACGCCATCCGGGCAACGGTTGTACTCTGACGACGACGTCCAGCGCATTCGCCT
GCTGAAGGCGCTCGTGAACCAGGGCCACGCGATCGGCACGATTGCCACGCTGAGCCGCGA
GGAGCTCGAGGCGATGTCGCTCACGAGCACGCACGGCCCCGCGCTGCCCGAAAAAGGCGT
GAGCCTCGCGGTCGTCGGCGCGTTGCCGATCTCCGAATCGGCGATCGAGCGAATGGGCCT
CCGGATCGACATGCAGCTCGACTCGATTGACGACGCGAGCGAACACGCGGGTGAAACTGC
GGATGCGCTGATCGCAACGACCACGTCGCTCCACGAAGATGTCGTGTCGCAGCTCGCGAC
CGCCGCGCAAAAGCTCAATGCGCAGGCCGTCGCCGTCGTTTATGCATTCGGCACCGCGGA
GGCAATCGAGCTGGCGCGGCTGTCGGGGTTCGAGCTGTTCCGCTCGACGGAAGGTCAGAC
CAATCCTGCGTCCATCATCTCCAAACTGGCGCAAGCGGTCGTCAAGGCACGCCAGTCCAA
CGATGCCGATCGCGGGCTGTGGCTGCGCTCGCGGCGTCGCTTCGACGAGACGACGCTCGC
GTCGCTCAGCGGCCTGTCCACCACCGTCAAGTGTGAGTGCCCGCGTCACTTGTCCGAACT
GATCATGCAGCTCAGTGCGTTCGAGCGATACAGCGACGAATGCGTATCGCGCTCGCCCGC
CGATGCGCTGCTGCACCGCCATCTCGGAGACGCGGCGAACCGGGCAGCCGAATTGCTCGA
GACCGCACTTGCCGTGATCCTGCGCGAAGAGGGACTGGGCGGAACGACGCCGGACCTGAA
AGCGCAGTAGCGCACGCAGCTCCGCCCGCCAGGCCGGCCGCACGTTGCACGCGCCGGCCA
CGGCGTCGCGTGCGAGGTGCGAATGACGGGCGTGGCCGTGTCGCGGTTCGCTCATGGCCG
ACTGCCCGCCTGAACCGCAAGCCACCGTTGAGCAACGGGATGCACGTGCAGCGCACGCTG
CCCCGTCGATCACCGCAGCGACACGGCCGACCGCGCGGCCGCGCCCGATGCCGACACCAG
CCCGCTCGCGGCTCCGGCGTGCGATGCCTGCGCGACGCGGCGTACAAACGCGGACAGATC
GTCGAGCACCGGCGCTCTTCCGCGCAACGGCGCGCCCAGCACACCGACGATCGTCGCATG
GCCGAGGTTCGCGTAACGCATGACCGCGACCGCGTCACCCGCGTTCTGCAACGCGCGCGC
AAAGCGGTACGTGTTGCCGGGCTCCACCACCATGTCGTTCTCCGCAACGGCGAGCCACAT
CGGCGGCTCGGCGCCCTCGATGAATCGGATCGGCTGGCTCGCCGCGCGCACTTCCGGCGG
GAAGACCCGTTCGAGCATGGCATCGTGCAGCGGCAAGAAGTCATACGCGCCGGCCAGCCC
GATCACGCCCGCAATGTCACGCTTGTGCATCTGCCGGGCAGCCAGATAGCGACCGTCGGT
CGCAAGCAAGGCGGCTATCTGTGCGCCCGCCGAATGCCCCATCAGAATCAGGCGACGCGG
ATCGCCACCGAACGCGCTCGCGTGCGCGCGCGCCCACGCCACCGCTTGCGCGGCGTCGTC
GACGAAACCGGGAAAGGTGGTCGCCGGATACGTGCGGTAGTCGGGCAGCACCGCAACGAA
GCCCCTTGAGGCCAGGGCCTCGCCCACGAACAGATAGTCCTTGCGCTCACCGGACTGCCA
GCTTCCGCCGTAAAAGAACACAACGACCGGGACGCCTGCATCCGAATCGGCCGGCCAGTC
GTCCATGACTCGCGTCGGCACATACACGTCGAGCACGTGGCGCTCGCCGGAACCGTACGG
AATATCCGCGAACAGGCTGAACGTATATCGCGGCGACAACGCGTTCAGGAGCCGCGTCGG
CCTGCACGCGGCGAGCAGGCCGACCGCGAGCAGGATCGTCAGCACGGCCAGTCCCACTTT
GACGTTCATTCAAATCTCCGTAACGGAAGATTCCGGCCCCCACATGGCGCCTGACACGGG
AGTTACGGACCGCGCGCACAAGCGGATGCATGCGGCGCGCGGCAGCGGGCAGCCGCCCTG
GCGATGCTGCGATCGAATGCTCATCGTCGGCGTGCCGACCCGCTCGGGCCGCCGGCCGTC
CGGACCCGCGGCGTGCGCGAATCCCGGCCAGTCGACTCCGAGCGCGTGCGGATCTTTTTT
TCCCAATCGTGCATCCGGACGCAATGCGGCGTCGTAAGAGTAAAACGATACGAAAACCGA
TCCCGCATGCCGACAATCGCTCCCTGCAAAGCCATCATCCGCCAACGGAACCGCTCGTCT
GACGATATCGGAGCCGTGTACGGTGGGCGCATTAGCTGCGACCGTTCCGCGGCGGCAACA
TCCGCGTGGCGGCCGGGCCGGTGTCGCTCGTTGTCGAGCGCGCCGGCACGCTTTGCCCGG
CGCACGCGATGTGGCGCGTACGCCGTTACGCATCCCGCGCGATCATGACAAGTGTCCGAA
ATCGAGCAACGCCGCGCACGCTCGCGCCGAGTGCTCGCACGTACGTTTATCTCGCGACGA
CCCAGATCGGATGGCTCCTGTGCGTGATGACGGCTGCATCGCACCGCGCCGCGTGGGGCG
TCGCCTATGCGCTGACGGCAACGGCCGGCCACCTGCTGTTCGCCCGCCGGCCGTCGAGCG
AAGCGCGCCTCGTCGTTACGGTGACGGTGACCGGATGGTTATGGGACAGCGCCGTTGCGC
ATTCCGGCCTGCTCGACTACCCGAACGGCGTGTTGCTCAACGGCACGGCGCCGTATTGGC
TCGCAGCGCTGTGGGCGCTGTTCGCGATTCAGCTCAACACGCTGTTGCGCTGGCTCCGGG
GGCGGCCGATCATTGCGGCGCTCGTCGGCGCATGCGCCGGTCCGGCGTCCTTTCGGGCGG
GTGCGGCGCTCGGCGCCGTTCATTTCGACGCGCCGGCTGTGGCGCTCCTCGTGATCGCAA
CCGGCTGGGCGTGCATCTTGCCGGCCTCGGTCGCGCTCGGCAGCCATTGGGACGGAATAA
CGCCCCGTTCTGCGACGATAGGCGGAAACGAAGGCATGCAGGACGGCCGCGCCCGATAAC
CGTGTCGAATGAATCGAATCGCAAGCATTTCGTGCCCGCGCCGCCTGCGGTCACCCTCAC
GTCCCTCTTGCCACCTCTCACGTAACCCACATGACAAGCTCCGAATTGCCGTATGAATCC
CGCCCCGTCGTCGTATGGTTTCGCGACGACCAGCGGCTCGGCGACAATCCCGCACTGTGT
CACGCGGTCGCCAGCGGCCATCCCGTCGTCTGCGTGTACGTGCACGACCCCGCCCCGTCG
ATTCGCCGCCCGATGGGCGGTGCGCAACGGTGGTGGCTGCACGAATCGCTGGGCAAACTC
GATGACGCGCTTTCCGCGCTAGGCGGCTCGCTGATCGTGTTGCGCGGCGACGAACATGAA
GCCATCCGCGACTTCGCGGTCGGGATCGGGGCCGCCAAGGTTGTATGGAATCGTCGTTAC
TCGAAAGCGCACACCGGAACGGACGCGTCGATCAAACAGGACCTGGTCGGCCGCGGAATC
GCTGTATCGACCTTCAATGGCCATCTGCTGCACGAGCCGTGGACGGTGCTGACGCGCGAA
GGATTGCCGTACCAGGTATTCAGTGCGTACTGGAGAGCCGCATGTCGCGATGATCTTTCC
CCGCCGCCGCCGCTGCCGGCACCGTCGCGGATTGCGTTTTTTCCGGTTCCGCACAACGTC
ACGCCGCATGTTTGCACGCTTCGCGCGCTCGGGCTCCAGCCGACGGCGCCCGACTGGGCG
AGCGGCCTGCGTCTGACCTGGCGCTGCGGCGAGGAAGCCGCCCGGCAGCGACTGGACGCG
TTCCTGGAGCACTCGCTGCGCGACTATGCCGACATGCGCGATTTGCCGGCCGCGCATGCG
ACCAGCAGGCTCTCGCCGTATCTTCGCTTCGGCAACATATCGGTTCGGCAGGTGTGGTAT
GCGGCATCGTCGGCGGCAAGCGCGATGCAACGCACACGCAAGGCGGATCTTGGCGATCCG
CAAAGCGGGCCGTTGAACAAATTCCTCAGCGAAATCGGCTGGCGGGAATTTTCGTATCAC
TTGCTCTATCATTTCCCGCCGCTGCATCAGGTCAATTTCCGCCGACAGTTCGACTCCATG
CCGTGGCGCGACGATCCGAACGCACTGCGCAAATGGCAAACCGGGCACACCGGATACCCG
CTTGTCGACGCCGGCATGCGCGAGTTGTGGCACACCGGCTGGATGCACAATCGCGTGCGC
ATGGTCGTGGCGTCATTTCTTTCGAAGCATTTGCTGATCGACTGGCGCGAAGGCGAAGCA
TGGTTCTGGGACACGCTGGTCGACGCGGATGAGGCCAGCAATCCCGCGAGCTGGCAGTGG
GTTTCGGGAAGCGGCGCCGACGCAGCACCGTATTTCCGGATTTTCAACCCTGTTCTTCAG
GGGCAAAAATTCGATCCGCAAGGCGAATACACGCGTCACTGGGTGCCGGAACTGTCGAAG
ATGTCGGCAGAGAAAATTCATGCGCCGTGGACCGCGTCGGCAGAACAGCTGCACGATGCG
TGCGTGAGCCTCGGTCGGACTTATCCGTTTCCTATCGTGGATCACCAGGCCGCGCGCACG
CGTGCGCTTGAATCCGTTAAGCGCGTCGATTCGCAGAAGAATGCGTAGCGGGAAGCTGGC
CGCTCAACAGGATTCGGGAGCGGCGTCGGCGTGATGTGGAGCAGCCGAGACTCGAAGATT
GGCCCGCGACACGAAGCATGGCTCGTCGCCCGCCCGGGCGGGCGACGATGTGCACCGTCA
AGGCGATTGCCGGGTGGCCGGATCAGCGCCCATCGCCAACGGGTGCCATTGTCGATCGGA
AAAACGCAGCAACCCCGTCTCGCCGAAACGCCACAGATGAAGCCAGCCGTGGTCGATCAA
ATGCCGCACTGTCGGATGCCGATCGATCACGCGTTCGATCGATGCGCCGGGTGCGTCGAT
GATCACGGTAAGGCGCAACGGCTCGTGCATCCAGCGCTGGCCATCATGCAGCGACTGTTT
CGAAAGGCCGATGCGCAAGTCGCCGCTGTTGCCTTCGAAGACGCCGATATGCCCGCCGAC
GACGTTGTGAAGGACCTTGTTGCCGCAGCCCATGTGCGCGGGATCGCATGTCGACGCATG
GTATTGCCAATTGATCCAGTGCGCGACGAGCATCGGTGCGGTCATCAGCAGTTCCAGCAA
GCTGCCGTCCGTATCCTGCGTGAAATCATAGTCGTGCAGGAAGCAGCGACCGTCGAGCAC
GGCGCCGTGGCTGCGCGTGCGCGGCCCGATGACGAACGCGGCATTGCCGGCCAGCCCCCA
CTCCGGGCGAGTCTGAGCGCCGTCGTTCGCGCGTTCGCGAAGGCTGGCCAGCAACCGGCC
GCCCTCCATGCGCGGGTCGAGGCCGACACGCACCGCACGCTCGCGGCGCACCTGGTCGCT
CGCGTGGCCGAAGACGCTCAGCAGCTTGGCCCAGCGCGCTGCGGCGATCGGGTTGAGGAG
GTCGACGTCGAAGCCTTCGATCTCGTCGGTCGTGGTGTTGTGCAGCGCTGCGACGAAAGT
CGTGTCGTCGGGCACGTCGATGCCGCGCTGCGCGAGACCTGCGCGCGTCGCGCGATCGTT
CAGCAGCTGCGCGAGCACGCGTACATTGACTTCCCCGCTTTGGCCGCAGCACGCGCCGCA
GTCGAGCGCCGCGGCATGCGCGTTGTTCGCGCTCTGGCTGGCATGCCCGACCAGCACCAC
CAGCGGTGCGAGCGATCGCGCGATGCCCATGCCATGCAGGATGCGCGCGGCCAGATCGGC
CTTGGCCTGATCGTCGATGCCGACGAGTGCCGGGCGGCAAACCGCCTTGTAGCGGGGCGG
CAGCCCGGCGAGGTCGTCGCGAACGCGCGGGTTGCGGGACGGCTTCAGCCATTGTCGCAG
CTTGCCCAGATAACCGAGCCCCGCGGCCTCGACGAACGAGAACGAGGTGCCCGGCAACCG
GGTCGCCGCAGACGCCTGATTCGACAATGCGAACCGTGTGCGGCGGGCCGTGCTCGCAGC
TGCCCGCATCGTTCCGCCGCCTTCGCCGGCGGGCCCCGATACCGCATCGGTGACTTCCAG
CGACGGCGCGAGCAGGCCGGGAAGCTGCGGGCGGCGCGCCGACGTGGCCAGCGGCGTATA
AGCGACCGGCAGCCCGAAGAATCCGGCGAAGCCGATCGTCTGGACCGCCGGCCAAATCGA
CTCGACGGCGCGCCGCAACGGTTCGCTACGAACGTCGATGCAGAACGCGGCCTGGACTTC
GATCTCTTCGGCCGGCGTTGCGGCTTCCGGAATCGTCTGCGGCTGGCCGACCGCGCCGAG
CTTGCCCGCCAGTTCACGCTGGTAGCCGGCCTCGAACGCCAGTTGCCACACCTCGTCGAC
GAGCAGCCGCGCCTGCGCGTCCGCCAGCAGCGCAGCCGAATCGCGCCAGTGGCCTTGCAC
GGCTGCAAACGCGCGGCGTGCCGCCGCATCGTCCTTGCAGTCGAGCAACAGCACGCCCCA
TGCCAACCGTATTGCGAGCAGATCGCGCAGGTGCTCGTCGGACTCGCCGGCCAACCGGGC
CTGCCAGCCGAGGTACGCGCACCACGACGCCCAGCCGTTGACGGTCAGCAGCACCGCCTC
CAGATAGTCGGGCCACACGGCTTCGGGCAAACCGAGTCGCTCCAGTACCCACGCTTCGGC
CTCCTGTCGCGTGGCGGGCAGCGCCCTGAGCGACTGACCGAGACGCGGCAGGCCCATCAG
CACGCCAATGCCGTGATCATGTGAGATCGTGTCGCGCCAGAACGCATAGAGGCTCTGGTC
ATGATGCGGCCGCCAGTCGGCCTGATGCTCGTCGAAGTAGGCCGCGCAGGTCTGGCTCAC
CTGGTGCGTGATCGCCTGGCGCCACGAAAGGCGCTCGTGACGCAATGGATCGTCGTCGAG
CACATCGATCAGCAACGGCAGGCGGGGCAGGTTGAGCGGGCGCGCCAACGCGTCGATGCA
GTTGCGCTCGGTCATGCCGGCCGCCTGTGCGGCGGGCAGAGCCTGCAATGCATATCGCAA
GTCCGCCGGCGCGATGCGCGCGGATTCCCATGCGGATCGGATCTGCTCGCGCGGAGGGAA
CACCTTGATGTCGGCCAGCACGGCCATCCGCGCCGCAATTTCCCTGACGGGGCGGCCGAT
GCGTTCCCAGTGAGGATTGACGGCGATCGCGCGATCGAGCGGCCAGGCCGGCGCAATCGA
GCGGCATGCCGCGTCGCATGCCGCATCGATCCGCTCGCGCGGATATCCCCGGCGGGCGCC
GTCGGCGGGGTGCGCGCAGTGGCCGGCATCGTTCGCCCGGGGCGCTTCACCGCGCTTGGC
GCGTTGCTCGAGTGTTGCAGTGCTCATGTGATTCTCCGGATCAGCGGCTCATCGTTCGGT
GAGGCCGGGCGCGCTGCTCGTCGCTGCCGGTCGCGGCGCGTGGGCCGCGTCGTGCGGCGC
CCAGCGGGCCGGCCAGATACGCAACGCCAAGCGCGTGTAGAACTCGTCCACATAGAATCC
CGCGTAGCTCCAGCGCCGCCACGTCGCAAAGCGGCGCGGGCAGCGTTGCAGCGCCGCCAG
GCCGACATAGAGCAGCGCCATGCCCGCGAGCGCGACCGGGCCCGCGACGTTGAACGGCGT
ATCCGCGACGCCGAGCGGGAGCTTGTGCGCCAGCGCGGCCACCGCCGTATAGCCGGCGAT
CAGCGTGGCGCCGAAGCCCGCGTGCGTCCACGCGCGGGCGGGCTCGTCTCCTTCAGTCAC
CGGAATCCATAGCAGCGGCGCCCACGCCAGCGCGAGCACGCCGCTCCACCACCACGGCCA
GCTTCCCGTCGGCGCCAGCATCTGCACGAGCATGACGACGACGAGGCTCGCGGCCGGCGC
AAGCACCAGGCTCGGTGTGGCTGCGTCGCGCCGGCCGCGCATGATCTGCAGTCGCGTGTT
CTGCACCGCCGACGACGCGGAAAGAAACGTGTGCGCCTTGTAGAGGGAATGACCGATCAG
GTGCAGCGCAGCGAGCTGATACAGGCCGAGGCCGCACTCGAGCACCATGAAGCCCATCTG
CGCCACGGTGGACCACGCCAGACGCACCTTGATGCTGATGCGCGTGAGCATGACGAATCC
GGCCAGGAACGTCGTGCCGAGCCCGAAACCGACCAGCAGCCAGCGTGCGGCCGGCGCGAC
GGCGAGCAGCGGTGCGAAGCGCATCAGCAGGTAACCCGCCAGGTTGACGACGCCTGCATG
CAGCAGCGCCGACACCGGAGTCGGCGCTTCCATCACCTGGATCAACCAGCCATGGACCGG
GAACAGCGCGGTGCGCAGGACGATCGCGAGCACCAGGCAGACTGCACTCGCCTGCAACGG
TGTCGACGCGCCGTACGCGGCAATGTGATCCCGAAGCGCGGCGAACGTGCCGCCGCCCGC
CTCCGCCCACGCCAGGCCAGCCGCCGCGAGCAGCAACACATCGGCCAACCGGTCGACGAT
CTGCTTCTTGTAGGCTGCCAATCGCGCAAACGGGCGATCCCGGTAGAAGCACAGCAGATC
GCGCAGCCACACGCCGACGCCGGCCCATGCCGCGATCAGCAGCAGCCAGTGACCGGACAG
CAACAGCACATGCACGGACGCGAGCACGCCGGCGAATGCAGCGGCGTAACGCGACTGGCC
CGGTTCGCCATGCAGATAGCGCCCGGAGAACACGCCGATCACGGTCCCGAGCAACTGCAC
CAGCGCGGCCATCCACGCGGCGAGCGGGGTCACTTCGATCCACGCGGTCCACGCGCCGTC
GTGAATGTTGGCGGCAGGCGGCGCGGCCGTTGCGAGCACGACCGGCTGGATCAGCGCGAC
CAGCAACGCGATCGCCGCGAGCCAGTGGAACGGTTTCCACACGGCGCGGCTGTCATCGGG
ACGGAATCCGAGCAGAGCGGCGGCTGTCGACATCAGCACGGCGGGCGCCAGTGCGCAGAC
GAATGAAACGACGTGGGTGACGGGCATGGCAAACATCTCGCGAAACGATGCGCACCATGA
TGTTCGATGCGAATTATTCTGTAAAATATATTCTATAGAACGAAAACATTGATAAAAGAG
AACGATGCGGATTGAACATCTGAACTTTCATCACCTGTTCTACTTCTGGCGGGTGGCCCG
AACCGGTCATCTGACTCAGGCGGCAGGCGAGCTTCATATCTCTCAATCGGCCCTTTCCGC
GCAGATCAGGCAGCTGGAGGACCGGCTGGGCGAGGCGCTGTTCGAGCGCGAAAAGCGGCG
GCTGATCCTGACCGACACGGGCCGCATGGTCCTCACGTACGCCGAAAACATTTTCGGCCT
CGGGCAGGAGATGCTCGGCAGGCTTCACGGACGCTCGGAAGGCATGCTGCGATTGCGTGT
GGGCAGTGTTGCCACGGTTTCCCGCAACTATCAGGAAAACTGGATCCGGCCGCTTCTGAG
CGATCCGGGCGTGACGCTCACGCTCGAGTCGGGGATGCTCGACGGCCTCATCGAGCGGCT
GCTGCAGCATCAGCTGGACATCGTGCTGGCGAATGAACCGCTGCCGTCCGACCCCGACCG
ACCGCTGCATTGCAGCTTTCTCGGCAGTCAAGCTATCTCGCTGGTAGGGCCGGCAAGCGT
CTGGCATGGCCGCAGATTGCGCGTGCCGGACGACCTAGGCGGCCTCGATGTGGCATTGCC
GGGCGTGCGCCATGCGCTGCGGGCCCGCTTCGATGCGTTGTGCGCGTCGGCAAGTGCGAA
ACCGCGGATCAGGGCGGAGGTCGACGACATGGCGATGCTGCGTCTGATTGCGCGCGACAG
CGGATGGCTTACGGTGCTGCCGGAAGTGGTCGTGCAGGACGAGTTACGGCAGGGTATGCT
GGTCAGCGTCGGTCAGACGCCGGAACTCCAGGAGCACTTTTACGCGATCACCACGCCCCA
TCGGCATCGCATTGAACGCCTCGAACAACTGCTTGCGGGCGCAACGCTCTCCGAGCTCGA
TCCACTCGGTGGTGGACCGGCCGGAGCTTCATAGACACTCACGAGCCGTCGAGCGGCTAG
CGCCACCCAAACTCCGCATCTCCGGAAAATCGAACACGACCGCGTATACGGATACGATGC
GGTCGTGTCGATAGAGATGTTCGCGGCAGTTGGCAAATCGCTTTGGCCGGTGTACTTCCA
CGCGCTCAAACAGCTTCTAAAGCCGCGCTCGCGCGCGCTGATTCAATCGATCACGATCAG
CGTCTCGCAATTCGAGACTTACCGCACTTCGAGCGACTTCGTTCGCGAGTTCATCTTCCC
CGGCGGCATGCTGCCGAGCCTGGAGCGCTTCGTCGGCACCGCGCGGCGGGCCGGGTTGGC
GCCAGAACCGGTGCGCGCGTTCGGGCCCGACTACGCCCGCACGTTGCGCATCTGGCCGGC
CCGATTCGAAGCACACGCCGCCTCGGTGCGTGCGCTGCGGTCGACGAAACGTTTATTCGC
ACCTGGCGCCTCTATCTCGCGAATTGCGAAGCGGGCTTTGCCGAGCGGCGGACCGATGTG
ATGCATTTCATCGTGTCGTCAGGCAGCTGACACGAGTGGTCGAACTACAATGCTCCGCTC
GTTGGCCGTGCCGGCTGCGTCGCTGCTCGCGGACGCGAGTTGCCTCAATGATCTTGCGTC
GACGCGACGGACGAACTCTGGTCGGTTGCGCATACTGACGACTCTGCCTGCACGAGGGAC
AGCTGTGTGGACCGGTCACGCCTGCGCCTTCGACACACCGGTTGCGCCGTCGCTGGCCTT
CAGCCTCGACGTGAGATACATGCGCCTCGTCTCGACGGCCATGAACGACATCGAACGGCT
CTCGGCGAACGCTTGCCGCCGGTGGTGCGTGACGTGTGGCGTCACAACATCGACCAAGCG
TTCAACGACGTATCGCTTGGCGACATGCTTTGCGGCGTGTACTTTACCGGCCGCGGCTCG
CGTCTACGGCAAGGCCCGCCCCACTGCGGTCGCGGCCAAACCGGCGTCCTCGCACGCGCT
GGCCCCTCGCACACGCGCAAAACCGTCGCGGGGCCGCTGGCTGGGCGACGATGCTCGCTG
ATAAGGCACCGGGAATTGCCGCCCGTGCGTGGCGTCAGTACCACCGCGCCGAGCACGAGC
AGTGCATGTTGTCGTACCGCTATCTCGGCGAACCCCAAAGAGCGTGCGTCGGGTAAATCT
CGGTGATGCATGCACTTTACTTGCTTTGCTTCGCCCGGGCAGCATCGCCACGCCTGCGCG
GTCAAATTGGCACGCAAAGGTGAGACATGATCGGTCTCGCGGCGGAATCGCCGTCATCCA
GCGTCCGTGCGGCCAAAATAAGGGTCCGCAGTCCAGCGATCATTTCCTAACGACGTCAAT
TTCTGTTTCATCAAGCCAAATGTGCGCGCATTCCTATGACAACTGCATGTTGGCCTATCG
ATTCATCTTCCGATTTCGGAGCAATAGCTGACGCAAGTAGCTGCAATCCGATCTACTCTG
ATGAATCAGTTTTCCGCTTCACTGCCAAGCGATTTTGCATAAAATCTAGCTGCGACACAC
GAGTCGACTGACCAGGGGAATCTCCGTGCCACTACGCAATCGAGACATCAAACCGCGCAG
ATTCCTGGCGTGTCCCAATTCAATGATGGCGCGCGTCTCCGCCGCCACCGCTCGCAGCCC
GTCGCATCACACCGTCGTCTTTCCCGTCAGGTCGATTGCGCTGCGCTTGCGTTCCACTGT
CCGACAACACGCTCGACATTATCCGCGCCGCTCGCCGGAGGAAACGAACCGGTGCGCGAG
CGCCGACCGGAATGCCGAGCGCCCCGAACGACGGTCGAACGCCATTGCAGCTCATGCGCG
TCCGACGCTGCTCGTCACGGGTAGGCTGGCCGCATCCGACGAAATCGTCGAGCGAGTTGG
ATTGCACGTCAGCGAGCGTGCTGAGTCGGTGGCACGTGCATTGCGGCAGCCAAACCTCTC
GGTCGACGCACTAATTGCCCACGTTGCGTTGTTGCGCGTTGACCTCGCGGTACAGTTCGT
GTCGCTGGCGCAGGCGCGCGGTGTTCGCGCGGCCGCGGTCGTCTATGAGTACGGCAGCGC
GCAGGCCCTTTCCATCGTGAGCCTCGCAGGGTTCCTCCTGTTTCGCTCCGTCCGCGGCCA
TATCGACCAGCCGTTCGTTCTGACGAAGCTACAACAATCTATCGCGACCATGTACGCGGC
GACGCCGGCCGCGCCCCTTGAGATATTGCGGATGGGCCAGAAAGTTAAAGGTTGCGCTGT
GGCGGGCTCGTCGCGCATGATTGGAGCGGGGTCTCCGGCAGTGCCGGCGAGTCGTCCTGC
ACCCACTCGTGGGCATAAACGTCACCCGTTGGAGGCATCGCCCAATTGGCGGCGGCGCCG
TTCTCGAGGCTTTTAGTCACGGAATCCAACGCATTCTTGCGTCGCCTCGGCGGTGATCTG
TTCAGTGCGTCGCAAAAACGTTCGTCCGAAAAGTGTTCACCGGGCGGTCGATACAGTGCA
GCGTCAAGCTTCACCGAGTTCCCGAACACCGAGCGGTTGGACGAACTGCCGATCGCCGGG
TCGCTGCGTGTGCGCATGTCTGGTGGGATAATCTTTGCCAGATCATGGGCCGCATCTGGA
GCGGGGTGCTGCCCAGCGCCGCGTCAGATCTAAGCGCTTGCAGAAGTATGGCGGCTGGTG
AATTCGGTCATGCCGAGTCAGCCGGGGGGAAGCAGTCAAATAGGGTGCCGCTCTCCTCGA
TTCGTGCGTCTCACCCGACGGCTAGCCACGGTACTGTAGGCCGAGCATTTTTGCATGCCT
TGGCGCGGCACCAAGGGCGAGCACTCCAAAATGTCTAACAGCGTAACGAATGGAAGATTT
CTTCCAAACGCGCCACTTCGCCGAGAGTTTCGCGCTCCGCCGTCCGGAAAAATCATAGCG
CTCCAGGTAGGCATTCGCGATGAATGCGTCGTCGCATTGCACGATCATCTCCTATGCCCG
TTGGTCACCGGGGCGCGGAAGCCCATGCCACGCGCTGCTCTCCCGCTACATCGCAGTCTC
GAATCACGTCGTTTTACGAAATTTCAAACATTGAATCACTCGCCTATTTAAATTTGGACA
GTCAAGCTACGTACAATCCCGAGACAACTTTCAGTTTGACTTTCGGGAGCAACGATGGCT
ACTCGCCAGAATCGCGACACGCCTCACCGCTATCGCAGTGGCGAAGCAGCGCGGCTGGCC
CGAATGCCAGCGGCAACACTGAGGATCTGGGAGCGACGCTATGGCGTGGTTGCGCCGCCC
AAAACGCCGTCCGGACAACGGATGTACTCGGAAGACGACGTACAGCGCATTCGCTTGTTG
AAGGCACTCGTTAATCAAGGGCACGCGATCGGCACGATCGCTAATCTGAGTCGCGAGGAG
CTCGAAGCGCTGTCGCTTGCAGATGCGCGTAGCCCTGCGCCAGCCGAGATGGGGGGTAAG
TCTCGCCGTCTTTGGCGAGCTTCCGATTTCGGAATCCGCTGTTCAGCGAATGGGAATTCG
GATCGTTCGGCGCGACATGATCGACAACGAGAGCGAGCATGTGACTACATCTGCGGACGC
GCTGATCGCGACGACCACATCACTTCACGAAGATGTTGTCTCGCGGCTGATTATCCTGGC
GCAAAAGCTGAATGCGCGGGCCGTCGCCGTCGTGTACGGCTTTGGCACCGCGGAGGCGGT
CGAGCTGGCACGGCTATCGGGGTTCAACTTGTTCCGGTCCACGGAAGAACGCTGCGATAC
CGCCGTCGGCCGATAATAGGAGTGTCGGTCACTGAGTTGCTGTAGTCTCCTTCGGTCGCT
ATTCGACCCGCGTCATCATGGAAAATCGTCTGACCTATGTTCAAGTCACCGCCTGCGCCG
AACGAGAGATACGGCACCATTTGATGGCGGCCGCGGCACGTCCGCGCGGCAGTCATGCGG
CCGATCTGCATCTCGGCGCGGCCATCGGCGCATTCGACCTGTGGCGCTGCCTCATGATCG
AGCTCGGTGCCGAAGGGCTCGAACAAAGTTACGCCGGCGACGCACAACGCCTTCAGGCCC
TGCTCGGCGCGGCCTCGTCCTCGTGAGCGCCCGTCATCGACGCTGCTCCCGCCGCCGAGT
CTAACGAAACCGGGACGGCACGACAGGCAGGCATGCCGTGCATGCTACGATCAGCGACGT
CGGCCGCGACCGATAGCTCTCTCGCCGCTTTTGGGGTAATCATGCCCATCAACTATCTTC
GCGCATTCACCACGCTCCATCGCAGCGACGCCGCGAATCGCCGTCTGGGCCGATCGTTGG
CCTTCGTAGCGGGGGCGGCCAATGCCGGCGGATTCTTCGCTGTCGGGCAATACACGTCCC
ACATGTCCGGCATTGTATCGTCCATGGCCGATAACCTCGCGTTGGGCGACATCGGCGTCG
TGGCGGCCGGCCTCAGTTCATTGCTGTCCTTCCTCGCCGGGGCCGCCACGTCGGCGATCC
TCATCAACTGGGGCCGCCGTCGGCAGCTAAGCAGCCAGTACGCGATGCCGCTGATTCTCG
AAGCGACGCTGCTTCTCCTGTTCGGCCTCCTCGGATCGGGACTCGAAACGCACCACGTGC
TATTCGTACCGGCCACCGTCTGCCTGCTCTGTTACGTGATGGGCCTGCAAAACGCGATGA
TCACCAAGATCTCGAAGGCGGAGATACGTACGACACACGTCACCGGGTTGGTCACCGACA
TCGGCATCGAACTCGGCAAGCTGATTTATTGGAACGTCGGAGCGTCGCAGCGGGATCTCG
TTCGCGCAGACCGGCAGAAACTTCTTCTGCTTGGATCGCTGCTGCTGTCGTTCCTGATCG
GGGGACTGGCCGGCGCGGTCGGCTTCCGCCATGTCGGGTTCCTGTCGAGCGTACCGCTCG
CCATTGTCCTCGTGACACTCGCCGTCGTGCCCGTCTTCGACGACATGCTTGCTCGACGTC
GTTAGCTGCGGCGCCGACCAATACCGGCTGCAATGCGCCAGCCAGTCACCGCGATCGCGG
GCGGCGTGCCCGCGTCGAGCTTTCCGCGTACTCGGCGCACTGGCCTATCGGCCAGCCGGA
TCGGAAAGCATCGTCACGCGGATCCGGCCGTCGCCGTGCGATGCCCGAGCCGGACAGCGA
GCCGGTCGGCGCCCTTTTCGATGGTTCGCGATCGGCAGAAGCGAACGTGCCGCGGTTTCG
ATACTGACGGCCGTCGCCGTTGACCGGGATCAATCTGCCGCGCGCCATCGTCGCGAAAAT
GGCTGTACGCAGACTCTCTGCGACGACCGGAGATAGTCATGAGCGCCAGTGCTTCCGCCA
CCGAGGCTCACTACGCACATCGGCGCGTGCTGATCGCGATCGACGTTTCCGCCGCCTCCG
AGCGCGCGCTTGCGTACGCCGAACGCATGCTGCACGCGAACGCGTTCGTGCACCTCGTCA
GCATCGCGGAAAATCCGCGCACGCTCGTACCGCTCGGATCGCACGCGATGTCGTTTCTTC
ACGCCGCCCGAAACGAACTGCTGAAAGACGCCGCCGACTGTCTGTCGCGCGCCCAGCGCA
CCATGACGCGGCGCACCGACATCGTCGTGAGCACCGAAGTCGTCGACCTTTCAGCGCACG
GCGGCGATATCGTCGACGCACTGACCGACCGCGCGCAGACGTGGCAAGCCGATCTCGCGA
TCGTCGGCACACGTCAGCATCATGGCGTGCGTCGCTGGATCGAGGGAGCGGTCTCGGGCC
CGCTTGCGGCTCGTATCGGCTGCCCGCTGCTCATCGTGCCCGAAGGCTTCGTGCCGAATG
CCGACGCTCTGCCACGCCGCATCCTGTTCGCGGTCGATGGAAGTGGTCCGGCACTCGACG
CGTTACGCGTCGGATTGCAGTTCGCGACGCCTGGCGCCGAACTGCGTGCCTTATATGTCG
TCGACCGCGCCGTCTCGCTCGGCGACTTCGTACCGATCGACACGGTCGAACGTGCATTGA
ACGCCGAGGGCGACACTGCGCTACGCGAGGCCACGGCAATGCTCGTAGCCATCACCGCGC
ACGCACACGCGCACCTCACTCAAACGGATCAGGCGGCGCCGGACGTGCCGCATGCGATCG
TGCGCGAAGCCGTCGAATGGCATGCCGACTTGACCGTGATGGGCACGCACGGTCGGCGAG
GCATCGCAGGCTGGGCGCTCGGCAGCGTCGCGGAACGCGTTGCGCGGATCACGAAGACGC
CGCTGCTCCTCGTCAATGCGAATCCCGCATAAATTCGCGTCGATCACGCGGCCGCTCCGA
TCGCATCAAACAATTCCTCCTCCTGGGCGCAATGCAGACGCACGATAGCTTCCAACCCAT
ATAGCAAACGCTGGATCGCCTGAGTCTGTGCCGCGTCCGGACCGTCAACCGGCAAATCAG
CAACGGTTTGTGTGAGCAATCGAGCCATCCTGATAATTTCCCGATGCGCGTTGCTCATCG
CGGCAAGCGGATCGTCGCCGCCGAGCAGCAGCGCAAGCCGCGGATATACCTCGACATCAT
CGTACTTTTCGTGCGTCACGAGGCGTTCGTTCAGCTCGCCGACCAACCGAGCCAGCTCGT
CGATCGCCGCCGCGCCGGATAGCTTCGCTATCTGGTCGGCTAGCTCGCCGATCCGGTCGA
TGAGCGGCGACAAAGCCGAGTGTTCGCTCTTCAGCTGCTCGAAGTCGGTCGCGCTATCGC
GCACCTGCGCTGGCATGGGATGCATCAACGATACGCGTAATGCATTGACGATTACCACTA
TGTCGATCGCTTCCTGCACGACTGCGCCGGCGATCGGTGGCAGGAAGCCAAATGCAGCGA
CAAGCATTGCGGCAAAGGATAACGACATGCCGACCGCGACGCTCTCGCCGGCAATCCGGC
GGGACCGTCGTGCGATGCTGATCGTCTCGACAAGGCGGTCGAGACGGTCCACGAGCAGTA
CGACGTCTGCCGCTTCGGAAGACGCAGCCGCACCGCGCACTCCCATCGCGACACCGACAT
CTGCCGCCGCCAGCGCGGGGGCGTCGTTGACGCCGTCGCCGATCATGATGGCCACACCTT
CGCGGCGCGCAGCGCGAATCGCAGCCAGCTTGTCGGCCGGCGTCTGCTCGGCACGTACGT
CCGCCACGCCGAGCAGCTCGCCGATACTTTCTGCAATGTCCCGCCGATCGCCGGTCAGCA
TCACGAGGCGCCCGATCCCCGCACGCTTGAGCAGCCGCAGCGCCCGAGGCGCTTCTATCC
GCAGGCGATCGGCCAGATGAATCCCGCCGATCATCGCACCATCCACACTCACGAAGACCG
CCGCGCCGCCACTGGCGGCAACCCGTCGCGCGAATGCGTCGCTCCAGTCGGCACGAGCCG
CATGCGAGCACACGTAGTCGCACTTGCCGATCGTGACGAGCCGGCCGTCGACGCGGCCGG
TGACGCCCTCCCCGGCCGCTTCGACGATGGCCGACGGTGGCGAAAGAGCGACGTGGCGCT
CGCGCGCGCCGACCGTCAACGCGTCCGAGATCACGTGGCCCGACGCCTGCGCTAGCGATG
CGGCGAAATGCAGCACCTCGTCCGTGGCGACCGCTGGGGCGCCGTCGATCGACACGATTC
GCGGCCGGCCTCCGGTCAACGTACCGGTCTTGTCGAAGAACAAGATCGTCGCTTGCGCGA
GACGCTCCAGCGCGCCCCCTCCCTTGACGAGGATGCCGCGTTTCGAACAACGCGACATGC
CAGACACGATGGCCACCGGCACGGCGAGGATCAACGGGCAAGGCGTGGCCACGACAAGTA
CGGCGAGTGCGCGCGCGACGTCGCCGGCCAGTAACCAGGCGATGCCCGCGACGAGCAACG
AAGCGAACACGAAGAATACTGCGTAGCGATCCGCGAGTCGCACGGACGGACTTCGCTCGC
GCTGCGCGCGTTCGACCATGCGGACGATGCCGGCAAACGTGCTCTCGCCCGCCGTCGTGC
GAGCAACCATTTCGAACGGCGAACCGGCGTTGACCACGCCGCTGCATGCGCTTTCCCCCG
CGCATCGCCGCTGGGTGGACGATTCGCCGGTCAGCATGGACTCGTCGAGTTCAGCGTCAT
CGGTCAATGTGCCGTCGACTGGCACGAAGGCGCCGCTTCGCACGAGCAGCCTGTCACCGG
GGACGATGGTTTCCACGGCAACGGAACGCCATTCGCCGTCTTCGAAGCGGGTTGCCTGTC
GAGGAGCACGCTCGAGCAGCGCCGTCATCTCGCGTTGCGCGCGGTCCTGGGCATACCGTT
CCAGCGTCCGCCCGCTCGCCAGCATCAACGCGATGACAGTTGCTGCGAGCGTCTCGTCCA
GCGCGATCGCAAACCCGATCGCCAGCCAAGCGAGCACATCGATGCCTGCCTGCCCTCTCG
CGATGGCCGTGGCGAGCGATACCGTCAACACCAGTAAGACCGGCAGCGTGCCGAGCAACC
AGATGACCCGCGCGAGTGAAGGCAGACCGAACGCCACGCACATGCCCCCTCCGGCGAGCG
TGACGGCCGTGAGAACCAGCAACGCGAGGTCGATCGACCAAGGTATTCTCGACATGACGA
TTTTTCCGAGCGCCGGGCAGGGAGGCGCTCACTGCATCCGGTTCCGGCTGAAGACGGCGT
GGCATTCAGTCTATGGAACGTCGCGGTTCGCCCGTTGACCTGCGTCAGCACGATCGGCCT
GCCGCACCGGCAGCGCACGCTGCTTGACGTGGGTCAATCCGCCGCGCCCTTTCATCAGCA
AAATTGACAGGTGACACCGGATGCCCTGGAGTCGATATCGTGCTGACGCTGGCTGTACTC
TTTCTGCTGATCCTTCTGCTGAATCTCATGCCGGCGTTCGCTCCGCCCACCTGGATGGCG
ATGTCGTGGGTCGGGTTCAACCTGCCGGACGGCAATCCGTTGATCTTTGCCATCGTGGCG
GCAAGCGCGGCGACGACCGGCCGCGTCATTCTGGCGATCTTCGCGCGATCGCTCGTCCGC
TCCGGCTGGATGCGGGATTCGGATCGCGAGAATATCGATGTCGCCTCACGCTGGTTGCGA
AAGCGCCGCACGCTCACCGCCGGCGCGTTCTTCTTCTATGCGTTAAGCCCGCTTCCGTCG
AACTATCTGTTCATCGCGTACGGACTTTCCGATTTGCCGTTCAGGATCATTGCGGCGGCA
TTCTTTGTCGGCCGAGCAACCACCTACGCGATCTGGGCGCACCTCGGTCGCTTTGCATCG
AACCGGTTGGACCTGGAATCCGGACTCGAAGGCAGTTACCTCGGCGGATTCTTCATCGTC
ACCCAACTGGTGCTGCTCGGGCTCGTGTTCATGTTGATGAAGCTCGACTGGCTCGCATTC
TTCAATGAACGCCGATTGACGTTCCGGCGCGGCCATCGTCCGCGGGGTCCCGAATGACAC
CGGCATGCGTGACGTGTCGAACGGCCGCGTCGTTTGACTGATGCTTCCTATCGGCCGCGA
ATCCCGGACGTGACCTCTACGACACGTTCCCGCTGGCGCGGGGCGACGTGCTTCATCGCG
CGAGCACGCGCATCCACGGCGATGTCGTGCCCTTGCCCAACCGTGAAATCGACGTCGATG
TCGGGATGCACGTCCACGAGGATCAGGTCGCCGGCCTTGCGCGTGCGCAGGTCGTGCACG
TCCGGCACACCCCACGTCGCGATCAGCATCGCGCGAATCGCCTGTACGTCTTCGGCATCG
GCCGCTCGATTCATCAGATCATGCAATGCGTCCCAGCCCAACGTGGCACCCTTTTCACGA
TCATCCCGCCGACGATCAGTGCACCGACAGGATGGAGCAGCGGGTAACCGAACAGGTTGC
TGACGATGCCGCAGACCACCGCGAGAGACGATGCGGCATTCGAACGTGCAGACCATACGT
TGGCCACCAGCATGCTCGATTTCACGCGTGTCGCCACGGCAAGCATGTACCGGAACGGGC
ATTCCCTCGCGGCGAGCGCCACGAGCGCTACCCATAGCGCCGCGACGTGGACGCGCGCGA
TCGTCTCCAGATGCTCGAGTTTCTGGATGGCGGACCGGAGCATGACGACGCCGGCCAGCA
GCATGGTTGCAGCGAGCCCAAGCGATGCGTCGGTTTCGACGCGCTGATGGCCGTAAGTAT
GCTTTTCGTCGACAGGCTTTCGGCTGTGGTGGCGGGCCAGCAGCACGACGAAATCCGCGG
TCAGGTCTGACAACGAATGAATACCGTCCGACACGGGCCCCTGCGATCGGGACAAGATGC
CGATCACGACCTCGCCGATGATCAGCAGGGGTTGCCGGCGACGTTCACCCAAGTGCTTCG
GGGGTTGCGGCGGCCATCGCGGGTGTTGCTTCGGCGATGGTTTCCGAAACGATGTCGGGT
TTGGTTGGCATCACGATTCAGGTCACCTTCCAGGAGGGAGGATCGGTGAGCCCGGGAAGT
CGCCGGCGCGCAGCCGCGCCAGCCCGCGAGCGATCCCGCCGTCGAGTGGGGCTGCACGCT
GTACGGCAGCCAACTGATGACGCCTGCCGACCGAATCGAATACCACGCACGCATGCTCGC
CGCGAAATCCCATGCCGAGCGCGAGAAAATTCGCGCGGAGCACCACGCCGAGATGCAGAA
GCGCGAAGGCGCGCGGCATCAAGCTGCCTGACGTTCCCCTCATGAAACGCATGCATCGCA
GACAAGGCATGGGGCCGGGCTACGTGCACGGCCAGCCTGGCGGCCCCGCAAGCGGCGCTG
CCGGCCGGTAGTCGCACGATACGGCGTGTTCGGTGACGAACCCGCCATGGCGGCCGCGTT
CGACCGTTCCCGCGACTCGTACAGCCTGATCGGTGAGGGACATGATCGACTAGCGCGCGG
CCGCACCGGCTTCATTGGCAGCCGGCCACGAAATGGTCACGCGCAATCCGCCAAACGCGG
GCGATCGATCCACCTGGATGTCGGCCACGTGCGCCGCTGCGATCCGCCGTACGATCGACC
AGCCGAGGCCGCTTCCGCTCGGTCGGGTGCCGGCAGGCCGAAAGAAGCGTTCGCCCAGTC
GGTGCAGATCGTCGTCGCCGATGCCCGGGCCGCTGTCTTCGACACGCAGCACGGTGCGGC
CGTCCCGTTGGCCAACCGAAACGGCTATGCGCGCCAGCGGCGGGCTGTAGCGAATCGCGT
TGTCGACCAGATTGCGCACCATTGCCGCGAGCAAGGCTTCGTTGCCGCCGACGATACATG
GCGATGGCGCATCGAGTTCCAGCTTCTGCTGCCTCCCGATCGACCGTGGCGCGGCCTCGG
CGACCCCCCCTTTCGCCACGGCCGATACATCGACCGGCGCGCGGTCCGCCAGTGCACCCG
AATCGAGACGGGAAAGCAACAGGAGCTGGTCCACCAGACGCGCCGCGCGATCGCATCCTT
CGAGAACGCCCCGCAACGCGTGCAGGCGTCGCTCGTCATCGCGCTCGGCCAATGCGACCT
GCGCTTGTGCCTTGACAGCCGCGATCGGCGTGCGCAACTCGTGCGCGGCATCGGCCGTGA
ATCGGCGCTCCGCGTCCATCACGGCGCGGATCCGCGCGAAAAGGCCGTTCAGCGCATCCA
GCATCGGCCGCATCTCGAGCGGCGTCCGCTCCAGCCGAATCGTATCGAGCGCCTGCGGAT
TCCGCTTCGCCAGCGCTCGCCCGAAGTCGCGCAGCGGTGCCGTGCCGCGGCGAACCGCCC
AGCCGATGGCCAGCACCAGCAACGGCAACGCAGCCGCCATTGGCCAGAACGCGCTGCGCA
TCACGCCGCCGAGGATCGATTTGCGAGAATCGATTCGTTCACCGACGAACACCTGAACGT
CGTCGCGCATCCCGTGCACCACAAATACCCGCCATGCATTCCCGTCGATTACGACGGTCC
AGAAGCCGGAAGCCCGATCGCGCCCGGTCAACTCCGGCGCCACCATCGGCCTGGACGGCG
CGTTTTCGGAATGCAGGCCGAGCCGGCCTTCATGGAATACCTGAAAGGCCACGCGGGGCC
CGTATGGATGCAGGATCGGCGCGTCGATCGCATTGTCGTCGTCGTCCGGCCCGCGTGCCT
GCTGCGCGACAAGCAGTGCCGCCGCCTGCGCGAGGTGCCCGTCGAGCAACCGGTCGATCT
CGCGCCGCGCATCGAGCCAGGTCAGCATCAGCGTCGATAGCCAGACACCGAGGACCACTG
CCGGCACGAGCGTCAGCAGCCGACCATGCAGCGAGCGCGCGGGCAGCACGGCTCTCATGC
AGCGTCCCGCATCAGCACGTACCCCACGCCGCGCACCGTCCGGATCAGCTCGCTGCCGAG
CTTCGCACGCAAGCGATGGACGTGCACCTCGACGGCATTGCTCTCCACCTCCTGCCCCCA
GCTGTACAGATACAGCTCGATCTGCTCGCGCGACAGGACCCGGCCGGCATTCAGCATCAG
GATGTGCAGCAGGTCGAACTCGCGCGTGGATAGCGCGACGGCCACGCCGGCGCGGCGCGC
GGTGCGCGATGCGGGTTCCAGCTCGACGTCCTGGGCCTGAAGCCGCTCGGTCGGCCGGCC
GTGGGCGCGCCGGACCAGCGCGCGCAGGCGCGCGCCGAGCTCGTACAGGTCGACGGGTTT
GATCACGTAGTCGTCGGCGCCCACGTCGAGCGCCCTGATGCGGTCGGGCACGGCATCGCG
AGCAGTCAGGATAAGAATCGGCAACGCCATGCCGTCGCGACGAATGCGCTGCAGGACATC
CATGCCATCCACGAGCGGCAACCCGAGATCGAGGATCGCCGCGGCATGGGCATGCGCGCG
CAGTTCGCGCTGGGCAGCGTCGCCGTCGCGCACCCAGTCGACCTGGAATCCTTGCTGGCG
CAATCCGGCGCGGATCCCGTCGCCGAGCAGGATGTCGTCTTCAACGAGCAGGATGCGCAC
GTTCGAGCACTCCGTCCTGGGCCGTCAATCGTCATCCCGGCCCGCCCCGTTCGCGGCGCG
GCCGGTGTCCGTCGCAACGGGCCGGTCTGCCAGAGCCGGCTGCGGCGCCGCATGCCACTG
CGTCCACCACCAGCCGATCGCCGCCGCCGTCATGACGACTGCAATTCGCCACCGGGCACG
TCGGATGCCATCGATCGGCGCACCGCGCTTGTAGCCGGTCACCATCGCCCGGGCCAGGTT
CTCCCGATGCACGACACTGCTGACGAGTACGGCGGCGACATGTACCGCAACGAGCGCGAG
CATCACGTTGGCAGCGCCTTCATGGAGATCGCCGAACGATTCGCCGTTTCCGTTGTACGC
CGCCCAGCCGGTTATCCCGGTGACGACGGTCATCGCCAGCATGGCGACGATCGCGACCGC
GCCGGCCGGATTGTGGCCGACATGGTGCTCCGGCCGGCCTTTCGCGAGGCTCAGCACGTA
GCGGAAAACGGCCGCCGGCGAACGCACGAACGACGAGAACCGCGCATGACGCGTGCCGGC
CACACCCCATACGACGCGAAACGCGACGAGCGCCAACATCGTGTACCCGAACGCGGTATG
CATCAGCCTCCACCGCTCGCTCTCGGCGGTCAGCCACGCGCCGGCAAACGCAACGACCGT
CAGCCAGTGGAATGCACGAATCGGAGCGTCCCAGACAAGTATCCGTGCGGGACGCGAGCA
CGCCGGTTCACCGGGAGCTCGGGATGCGGACGAATCGTTCATCGAAATTTCCTTTGTCTG
CTTGCGTATGACATGCGGCGCAATTCGACGGCCGCTTTACCGCCGGGCTGCGCCACACGG
ACGCGGGAACCTCGTCGTGCGTGGCGGCAAACCATGCCGATCGGGTGATCCGGTCTTCCG
GCGGACGGCGCGCCGCGGCGCCGGTCGCCGCATGTGCCGTGAGCCAGGTTTCCAGTTGTC
CGATGGTTGTCGGGTCCAGCGTCGCATCGGTGCCGAAGTGGCGATCGAGACCGTTCAGGA
TGCGGCGCCACGACTCGGCGGGCAGCGCGCCGGGCGGATACGCGACATGGCAGGTTGCGC
ACTCCTGCTTGTACTTGGGGAGCAACGGAATCGAGATGCCCCGCGTTTCGTCCTCAGCCA
TTGCCGCGCGCGGCAGCAGCGACAACAGCAACATCGAGATCACGCTCGCCCGCACATGTC
GCGGCGGCGCGATCCGGCGCAGAAAGGGAGTCGAATCGGCGTTGTTCATGATCGTTCGTC
GTCAGGGTTTCAGGCTCATGAGCCAGCTCAGGACATCCGCCTTCTCGGCTGCCGAGCATT
CACGCCCGACGACGTCCTTGCAGTTTCTGCGGAACCATTTTTCGGTCCGCGCCGCGTCCG
TAAACCGCGCGGGATTGAACGCGGGCGCGAGCGGTTCGATGGTCTTGCCGGTGACGACGT
GCCGGCCCGGGCCGGTCGGCGTGCTTCCATGACAGCTTGCGCAACTCCACTCGCGGCCAT
GCCGGGACGTGAAGAACCGCTGTCCTCGCGCGGGCGCGGCGCTCGTGCCTGCCTGCGTCG
TGTAGCCTTCGAGCAGCCCGGCAGGTGTTTCGGCACGGGCACACGCGACGCCGGCAAACA
GCATCGATACAGAAAGGCACGGACCAAGAATCGCGTGACTGGAACGGGATATCCGCATCG
TGTTTCTCCTGGGCGATGCGTTCATGTTCGTGCCGGTTCCTTACCGCATTCTTAAGGTTC
TGGCGTCCGGCGGTCGGCGTGCTCATGCCTATGCGCGAAACGACGCGTGAGTCACCGCCG
AAGACGTGGCGCACGAATGCCGTTGTGCTCGAAATCAGGATCACGCCGCCCGATCGATCG
GACTTGACTCAAATCAAGCCAGTGGGGGAGGGAGAACGCATCCACGAATGATCCGAGTAC
GGTTGCCCTCGCGCGGCACAAGCTCAGTACAACAAAAACGCCGCGCGCTCGCGCGCGAAC
GCGGCATTTTGTGCATCGACGACACGTTCGATCTCTCCAATCGACCGCCCCGCCTCCAGC
ATGTCCGCCACCTCGCGCGAGCCGACCGATGCACGGATCGCATCGATCCGAAACCGCGCC
GGATAACGCCGGTGCAGCGCCAGGGCGAGTGCCAGCCCGATTTCGCCCGGCCGCGCCTTG
CCGGCGGGCAGTTCGATGCGCACGCCTTCGCACACCATGCCGTGATAAGGCCCTTCCGCC
GGGACGAAGCGAACCGGTGAGAACGTCGCGGCCAGCCGCATCGCGCGAAGATCGTCCGCG
AGGATGCGCCCGTCGATCCAAGGCGCGCCGACCACGCCGAATGGCGTCTCTGTGCCGCGC
CCGACACTGACCGCCGCGCCCTCGATGAGCCCCGTTTCCGGGTACAGCGACAACGCGGCG
GCATCGCGCAGGTTCGGCGATGGCGGCACCCAGCCGAGTCCGGTATCGCCGAAGCGCATC
GTGCGCACGTAGTTCGCCATCGGCACCACGGTCAGCGCCGCGCCGATATGAAGGCGGTCG
TTGAACAGCCGCGCCAGTTCGCCGAGCGTCATGCCGGGCTGGAGCGGCAACTGGTAATAA
CCGGTGAAGGTGGCCGGTCCGGCATCGGCCACGGGGCCGCCGAATACATCGCCGCCCAGC
GGATCCGGGCGGTCGAGCACGAGCACCGGGCGATGCGCGGCGGCGCCGGCTTCGAGCGCG
TAACCGAGGGTGGCCAGGTACGTGAAGAAGCGTACGCCTGCGTCCTGCAGATCGAGCACC
AGCACGTCGACATCGGCGAGCAGCGCGGGTGCGATGCGGCGGCGGTCGCCGTACAGGCTG
TGAATGACCACACCGGTCGCGGCGTCGACCGTGTCGCCGAACGTCTCGTCGACGTCGGTG
CCGAGCCCATGCTCGGGTGCGAACAGCGCGACGAGCCGCGCGCCCGGCGCCTGTGCGAGC
AGGTCGATCGTGCGCCGGCCGAACCGGTCGAAGCCGCTGCGGTTCGTGACGAGCGCAATG
CGCTTGCCAGCGACGGCCGCGAAGCCGCGCGCAGCAAGCACGGCGATGCCGGCCAGCACC
GGCCCGCGCGATACCGGCAACCGGGCGACCTGCGCAACGGCCGTCGCCATCTCGGGCACG
CGCGTCGCAATCCGCGACGACGTCACGGGCGCGGCCTCGCTCGATACGATGCCGAGCACG
AGCGAGCGCAATGGCATTGCCGTGCCGGTTTCGTCGGGATACAGCCGGCTCGTGAGCACG
ATCGCAAAGCGGCGCGTCACGGGATCGATCCATAGCGCCGTGCCCGTGTAGCCGAGGTGT
TGCAGTGCGCCGACCGGCGGCAGCCGGTAGCGGTTCGCGACAAGCGGCGGCCCGACCGCC
CAGCCTGGCGTGTGCAGGTCGCCTTCCGCGTCGAGCGTGGCCGGCGTCTCGAGCGCGGCG
ACGCTGCGGCGCGCCAGCACACGCACCGGGCCGAGCGCGCCGCCGTTCAGCAGCATGCGC
GCGAAGCGCGCCAGATCGTCCGCACTCGCGAACAGGCCCGCATTGCCGGCGACGCCGCCC
ATCGCGGCCGCGACCGGATCGTGGACGCTCCCCCGGAGCAGATGGCCATCGCGAGCGGTG
GTGGGCGCCACGCGTGCGAACAGCGACGCCGGTGGCCGGAACGCGGTGCTCGCCATCCCG
AGCGGCGCGAACACATGTGCGGCGCACCATGCGTCGAGCGGCCGGTGCGACACGCGCTCG
ACGATCTTGCCAAGCACCACGTAATTGACGTCGCTGTAGCGCACCTGTGTGCCGGCCAGC
GCGCCGGGTGTCATCGCGACGATGTCGGCCAGCACGGCGGCACGGCTGCGCAGCGCGCGG
GACGACGACACCCCGGCCGGCAATCCCGATACATGTGCAAGCAACTGGCGGATCGTGATG
CCGGCCTTGCCGTGCGCACCGAACGCGGGCCAGTAGCGCGCGGCCGGCGCGTCGAGGCTC
AGCATGCCCCGCTCCGCGAGCTGCATGATCGCGACCGCCGTTGCCACCGGCTTCGTCAGC
GACGCAAGATCGAAGACGGTATCGACCGTCATCGCCTCGACGTGCTCGCCCGTCACGCGC
TGGCCGCGCGCGACGCGCACCCGCACGCCGTCGGCGTCGCCCGTCACGACCACCGCGCCG
GCAAGATGGCCGTCGGCGATCTCGGCGGCGATCGCCCCATCGATCGCGGCGGCCTGCTGC
GGCGCCATGGCCGCGTCGGCATCCGCTCGCGCACCCGCCGATGCAAGCGCGAACACCAGC
GCGGCGGCCCAGAGACATCGTAGCGATCGAGCGTGTTCCACCGTAGCCCTTCCTTCGTGC
CGGCAGCATCCGCGGTGTCGACCTGCGAACGGATGTCCGCCGCGTCGATGGCATCAAGAT
CCGCGACGGCCGCGGCATCGTCGGGTCGGCGACGTTCACCGGTCATGATCGAACGTGCGG
TTAGCGGGCTGGTTGCCGCTGCGACTGAGGACACCGCGTGCACAGGTGCATCGCGCCCTG
CCGTTCAGGGTCGCGCCAGTAAAAGCGCACCTCGACGCCGCCACGCGCCGGGACGACGAC
ATGCCGGACTTCCTGAACGGCCCTGTCGTGCGCGGACACGGTATATCGCCCGGGCGGCAC
GCGAGCGAACAGGAACGGGCCGCTCGTGTGTACGTCGAGCAGCGTCGACTTGCCGGACGA
CAGTGTGACGTCGACATCGGACAGATAGTGGCCGGCCTTCGATGCGAACATGATCCGCAG
GTTGTAGCGAGGGGCGACATCGCGAAATGCAGTGACCTCGTCCTCGCCGATTCCGCCCGT
GATATACGCGACACCGTTGCGCTGGATCGGCTCGGTCGACGTTTCCGCCAGCGCGTTCGC
GCCGACCGTCAGCAAGCAGGCTGCAAGCAGCATCTTCATGGTTCCGGTCCACATCTTCAC
TCTCCTGATTGAGTACGCATGGTTGCGATGCCCGCGTCCGATCGTGAAATTCCATGCGTG
CCGCGACGCCGCCCATGCGTATCGGCAATATCGTCAGCGTCGCGCGGAACGTCGATTTCG
CATTGACTCAAATCAAGCGCGTTTCCGCGGAAGCCCGACAAAACCGCGCGGTGAGCCCGA
AACCGGGGGGAACGGCATACGGCTTGCTCAATCGTCCGTGACAGCCGTCAGCCGATATTG
CATGGTTCGTCGGAAATTTCCGACACGGCGCCCCTACGTCGGACAGCAAGCTCAGGCCAA
GCTGATTGTTTCGCGCGGCGCCGCTGTCAATACTGGAGACGTGACAGGACGCAACGTGAT
TCGCAGCCGGCGCGCGGCCCTTCCGCGCCGCCGCCGCAGGACCGAGGAGCTGGCGATGAT
TGATCAGACCGCAGCGCACGCCGACGACGCCATGCTGGATGGCGAGCCGCCGGTCGGCGC
CCACCTCGTGACCCCCCGCCCTGGCTATCTGCATCACGGGATCTATATCGGCGACGGCAA
CGTGATTCATTACGCGGGATGGTCGCGCCATGCGAGCGGCGGTCCGGTCGAAGTCGTTAC
CCTGGACGGCTTCCGTGCGGGTTTCGGGCTCGCAGTCATTCGCCACGCGCGCACGCCGTA
CGACGGAACTGAAGCGGCGCGCCGCGCGGCATCGCGCCTCGGCGAATGCCAATACCGGCT
GCTCACGAACAACTGTGAGCACTTCTGTCTGTGGTGTCTGTTCGGGGTGGGAAGGAGCGA
GCAGGTCGCGTCGTGTCTGCGCAACCCGGTGCACGGCATTGCGGTCGCCGTCATGCTGAT
GGCGTGCGTCCTGGCCGCTCGTTGCATCCGGCGATGACCGGGCGCGAATGCCCGGCGAGG
TAGATGGTCTAGTGCCGGCGGTAGGGTCGCCGTTCGATCTGCTGCTGACTTGATCGTCAC
CCGGCTCGCAACGACGCCGTGCGCACGCCCCGACCGTTTCGCCTGCGCGATCGTGATGCG
GATCGCGCTGCCCTCGGTGCGCCCCTGCCGAAGCAGCGCATTGGCGATATCGATCGCCTT
GCCGCGAACCGGCGGCGGCAGGCTCCGCATTGAAGGCGGATAACGCTCGTCGTTCCACGG
CATGACGATTCGGCTCCTGCGCGTTTGTGCCCGTCAGCACCCGTCGATCAGCGCGGCAAA
GCCGCAGGATCGTAGCGATTACGCGGATTCCACAGCATCCAGCCGTCCGTGCCGGCCGCA
TCGGCCGCGTCGACCTGCGCGCGAATCTCGTCGGCATCGAACCGCCGGTGATCGAGCGCA
TAGTCGCGAAACGCCTGGAGCCACGGCCTGAACCGGACACCGTCCAGCCCCGTCCGGCGC
TTCGCCTCGGCCAGCGACCGCGACACGATCTCGCCAGGGTGCTCGGTCGGCTTCCGGCAG
CCGGGCAGGCCCCATGTGAAGCCCGACGGATAGAGCATCGGCGACACATAGTCGACGACG
GGTCCGAGCGCGTCGAGCCGCTGCCCGATCGCGGTGTCGTCGGCGTTCCAGCACACGTAC
CCGAAAATGTCCGCCGACACGTAGAGGTTGTACGGCCGCAACCGTTCGCGCGCGCCGGTC
AGGAATCCAGTGATCGCCGCAACCCGGTTGGCCTCGGTATTGGGCTCGGCGAACCGGAGA
CCGTTGGCGTCGGGAAACCGCAGGTAGTCGAACTGGATTTCGTCGAAACCCATTCGGGCA
GCCTCTTCGGCGACGTCGTAGTTGTGTTGCCAGGCCGCGTGCGACGTCGGGTCGATCCAG
CGCTGATGCTCGCGGTCCTGCCAGATCTCGCCGGCGGCATCGCGCACGGCCCATTCGGGA
TGCGCGCGAGCCAGCGCGTCGTCCTTGAATACGACGATGCGGGCAATCAGGTAAAGACCG
CGCGCATGGAAAGTCCACAGCAGATCCGGCAGATCGGGCGGACGAACGATGGCACCGGCC
ACATTGTTCGACGCACCGGAGATCTCGCGCGCCAGGCTGCGATACGGCGTCACGCCGCTG
TCGCCCTTCACGTCGATGACGAGCGCGTTGATCGCCGTCTTGTCCTGAAGGGACAGTGCC
GCCTCGCGCAGCGTGCGGTCGGCGACGCCGTAAGCGGACAGATAGACGGCTTTCGGACGC
ACCGGCGTCATGCGGATCGTCTGTGCGCCCTCGGCGGGGGCCAGCGTGACTTCGGTGCGC
GCGTAGCCCGGCGCGCGCACGCTCAGGCGCGTACCCGCCGCGTCGATCTCCAGTGAAAAC
GCGCCGTCGCGATCCGCGGTCCGGTTCGCGCCCGGCGCGTGGCCGATCGCGCCGGCCAGC
GGGCGCCCGTTCGTCGCATCGACGACGGTGATCGTGACGGGCGCCGCCCGGGCGGCGAAC
CCGGCGAGCGACACGAGCAGACAGACGATCAGACGTTCGATCACGGCTTCCCCCCGGCGG
TTCTCAGCAATCCGTTCATGCATCGTGTGTCGCAGGCGTCGGTCATCAGATAGCGCGGCA
GCGCCATTGCCGGGTCGGTGATACGAACGGGGCGCGCGTCGAGCGTGAATGCCGCGACGT
AGCCTTCGCGAGCGGCCAGCTGGTCGGTCTGCGCATCGTGGACGCCGAACGGCCAGGCCA
GCATCCGGACCGGCTGGCCGGTTTCGGACTCGAGTCGTTCGCGCGAGCGGCTCAACTGGA
ACGACACGAAGCGCAGGTAGTCGTCCGGCGTGAGCCGGGCGCGCTCGGTGCGGAAATTCG
GATGCCAGTACGTATGCGACTCGATGTCGAACCCGCCGGATTGCCCGAGCATGCGCAACT
GGTCCCATGTCATCGCATAGCTGGCGTTGGAGATGGCCGACGGATAGATGAACAGCGTGA
CCGGCATCGGGTGGGTGGCCAGCAATGGACGCAGCACCTCGTAGACGGAACGATGACCGT
CGTCGACGGTAATCGCGACCGCTCGCGCCGGCACGGCGTCGGCCTGGCCGCCGTGCCAGC
GCACGACATCGGCGAGCGGCACGATGCGGTAGCCGTTCGCCTCGATCGCCCGCAACTGGT
TGCGCAACGTCTCGGTACGCACCGTCATCGAATCCAGGCGCGCGGTGGCGAACCGGTGGT
AGACCAGGATCAGCACACGCGTCGATGGCGAATCGACGGTCGCGACCTCGGCGGACGAAA
CCGGCGGCATACACGACAACAGGAGCAGGAAGGCGATCAGGCGAAAGGCCATGGCGGATC
TCGTGGAGTGGCTGCCCCATTTTTCGCGATCGCGGCACGAAAACCGCTGAGCCAGATCAA
CGATCGATCGTGCATCGACGCGATCGCGCACACATCGGCCCGCTTGGTCGTCAGCTTGCT
TGCGCAACCAGTTCAGCGTGAATCCGCTCGACGTCGTCGCGCGTGCACAGCGCCGTCCCC
GGATGCTCGACCGAAGCGGCCGAAGCCGCCAGCGCATAGCGGCACGCTTCGTCGAACGGC
ACGCCGCGCGCCAGCGCCCAGACCATGCCGCCGACGAAACTGTCGCCGGCCCCGACCGTG
CTGCATACCGTTGCCGGCCTGCCGGGCAGGCGCAGCGCGCCGTCGCGCGTGACGACCCAT
GCGCCGCGCGCACCGAGCGTCAACGCGACGATGTCGGCTTGTCCTCGCGCCACGAGTTCG
CTGGCCTTCCGGCATGCCGACGTCTCGTCGAGCGGCTCGCCGGCCAACGCGCTCAGTTCG
CCGAGACTGGGCTTCACGAGATGAACGCCGGCCTCGAGAGCAGCTTGCAGTGCCCGCCCC
GCCGCGTCGACGACCACCCGGCTGCCCCTCGCCCTGGCCGTCCGCGCCAGCGTCGCATAC
AGATCGTCGGGCGCGCCGGGCGGCAGGCTGCCGCTCAACACGAGATAGCGCGGCGCCGGG
TGCAGGGTGTCGATGCGGGCTGCGCAGTCGCGCCACTCGGCCTCGGTGACCAACGGCCCG
GGCATCAGGAAGCGGTACTCGCGCCCGGTCGCGGTCTCGGTCACGCAGACGTTCTCGCGC
GTCTCGCCGGCGATCCGGATGCGCACCGCCGGCAGACGCTCGGCTTCGAGCAGCAGCGTC
AGGACGTCGCCGGTCGGCCCGCCGGCCAGGTACAGCGCGACGCAGTCGCCCCCGAGGCGG
TGAATGGTTCGGGCAACGTTGATCCCGCCGCCGCCGGGGTCGCGCCGCGGCCGTGCACAG
CGCAGCTTGTGCGTATCGACGATGTGCTCGACGGACGTCGCGACATCGACGGCCGGATTC
AGGGTAACGGTAACGATATCGGTCATGATGCGCGGTTCGCAGTCGATGGCTGGCGCGGCG
ATTCGCGGCAATCGCTGCGCGCCGGCCGTCGCTCCACCTTACGTTCGATGCCGGTCGCGG
GGTTGACCACCGTCAAGCGATGCGGCGAAGGCGCCCGGTTGCGCTCGATCAACGACACGT
CCGGGCAGGCTTCTACAGTGAATCATTCGTCGTTGCCGAGCCCCGCCATGGACGAGCAAC
CGCTTTGCACCACCGTGTTCGCCGAGCGCTATGCGCAACCCGGCGAAACGTCTCGCGCGG
ACGTCTTCCATCGCGTTGCCCATGCGCTGTCGCTTGCCGAGCCGGCCGAGCGCCGTGCGC
AAGCGGAGCGCGCGTTTTTCCTGAACCTGCAGCGCGGCGCGATCGGCGCGGGACGCATCC
TCGCCAATGCCGGCGCGGACAACGGCAGGACGATGGTCAACTGCTTCGTCCATCCGCTCG
CGATTCCTCCCGACACCCCCGTGCAGACGGTCGACACGGCGCTCGCGCAGGCGCTCGACG
ACGCACGGGTCACGCTGCTGATGGGGGGCGGAATCGGCTACGACTTTTCTCCGGTGCCGC
CCGCCGACGCGTACGAACGGCGCCAGTCATCCGTGCGCGGCGCATGCGAGGCGATCGACC
GTTTCGATGGGATGTGCCGGGCACTGCCGTTCACCGGCCCGCGCCGGGGTGCGCAAATGG
GGGTGCTGCGCTGCGATCATCCGGATCTCGTCGCATTCGTCGCGGCCAAGCGCGGACGCT
CGCGCTGGCCGACGTTCAACCTGTCGGTCGGCGTCACGGACGCATTCATGGAAGCAGTCC
GGCACGACCTGCCGTGGGCGCTCGTCCATCACGCGCCGCCCCGCCGCGCATCCGGCGCGC
CCCCCAGGCGGCCGGACGGACGTTACCTTTACGCGACAGTTCCGGCCCGCACGCTCTGGC
ACGAGATCGTCAAGGCCGCGCGCGACAGCGCGGAACCCGGGCTGCTGTTCCTCGACACGA
TCCGCGACGCGAATCCGCTGCGCGAGCACGAGCGGATCGACGCGACGAACCCGTGCGGCG
AACAGCCGCTGCCGCCGTACGGCAGTTGCGTGCTCGGGCCGATCGACCTGTCGCGTTTCG
TGCTCCACCCGTTCGGTGTCGACGAGAATCCGCGCTTCGACTTCGCGACGCTCGCCGACG
CGGTGCGCATCCAGGTCCGCATGCTAGACAACGTGCTCGACCTGACCGCGTGGCCGCTCG
CCGCGCACGAGCACGAGGCGCGGCGGACACGGCGCGTCGGGGTCGGCGTGACCGGGCTGG
CCGACGCGCTGACGATGCTGCGGGTGCGCTACGACAGCGCGGAAGCACGCACGCTCGCAC
GCACGATCGTGCTGACGATGCGCGAGCATGCGTTCGCCGCATCGGCCGCGCTTGCCGCCG
AGCGCGGTGCGTTTCCCGCCTACGACCCGGCCGCCTATCTGACCGGCCCCGCGTATCGCA
CGCTGTTGCCGCTGAAGGTGCATCACACGATTGCGCGCCACGGGCTGCGCAACAGCCATC
TGCTGTCGTTCGCGCCGGCCGGCAGCGTAAGCCTCGCGTTTTGCGACAACTGTTCGAACG
GAATCGAGCCGGCCGTCGGCTGGACGCAGCGCCGCATGGTCCGCACCGCCGACGGGCAGA
TCCGGCCGTTTCGTGCGGAGAACCACGCTTACCGGCTGTTCCACGAGCTGCATGGCGAGA
ACGTCGAGCTGCCGGGCTATTTCGTCACGGCCGCGGACATCGCGCCGGCGGATCATGTCG
CGATGCTCGCAGCGCTGCAGCCGTGCGTCGACGCGGGCATTTCGAAGACCGTGACGATGC
CCGGGCAGTGTTCGCTCGCGGAGGTCGACGCGTTGTTCTTCCAGGCGTGGCGCGACGGGC
TCAAGGGCATCACCGTCTTCCGGCCCGATCCGCGGCTCGCGTCGGTCGTGGCCGATGACA
CGGCGCGCGCGCGGCGCGACGGCCCTGTCTGCATCGGCTGTTGAACGCCGCGATGGCGAG
CGGCAGGCGTCCGGCGCGATCGCGGCGGTCGTTTCTTCAGGCAGAGACGCCCGTGGTCGT
TTCCGCGTCGGCTTGCGCCGGCCGGGGCGTCACGTCGGCATCGTCCGGCGGCGCGATGAG
CGTCACCAGCCCGTCGTGATCGATCGATTCGTGCTGCAGCAAGCTGAGCGCGATCCGTTC
GAGCGCGTCGCGGTGCTCGCCGAGCGTCGCCGTGACCCGCGCATGCGCGTCCTCGAGCAG
CGCGCGCACCTCTTCGTCGATCAGCTGCGCCGTGTGCTCGCTGCAATGGCCGTCGCCCGG
CGTCCATACGCCCGGTGCGCCGCCTTGCGGGGCGCCATCGTCGAGCGTGACGAGGCCGAC
CTTCTCGCTCATCCCGTACTGCATCACCATGTGACGCGCCAGCGCGGTCGCCCGCTCGAG
ATCGTTCTGCGCGCCGGTCGACACGTCGCCGAATGCGATTTCCTCGGCCACGCGCCCGCC
GAGCAACACGTCGAGCCGGTCGAGCAGTTCGCTTCTGCGCAGCACGTAGCGATCCTCTGT
CGGCACCTGCTGCGTGTAGCCGAGCGCCGCGATCCCACGAGGAATGATCGACACCTTCTT
CACCGGATCGCAGTGCGCGCGACTTTGCGCGACGAGCGCATGCCCCGATTCGTGGTACGC
GATGGTCCGCTTTTCCTGTTCGTTCATCACGCGGCTCTTGCGTTCCATGCCGGTCATCGC
GCGATCGATGGCTTCGTCGAAATCGGCCATCCCGATCGCGGGCTTGCCCAGTTCGGCCGC
ATGCAACGCGGCTTCGTTGACGACGTTCGCGAGATCGGCGCCGACGAAACCGGGCGTGCG
CTGCGCCAGCTCGGCCAGGTCGACTTCCGGCGCGAGCTTCACCCGCTTCGTATGGACGGC
GAGGATCTGCTTGCGTCCGGTCAGGTCCGGCCGGTCGATCGCGATGTGCCGGTCGAAACG
CCCGGGGCGCAGCAGTGCGGGATCGAGAATCTCGGGCCGGTTGGTCGCGGCCATGATGAT
GACGCCCGAATTGGCCTGGAAGCCGTCCATCTCGACGAGCAGCTGGTTGAGCGTCTGCTC
GCGCTCGTCGTTGCCCGACATCAGGCCGACGCCGCGCGCCTTGCCGAGCGCATCGAGCTC
GTCGATGAACACGATGCACGGCGCGCTCCGCTGGGCCTGTTCGAAGAGATCGCGCACGCG
CGCCGCGCCGACGCCGACGAACATCTCGACGAACGCCGAACCGCTGATCGTGAAGAACGG
CACCGCGGCTTCGCCGGCGACCGCGCGCGCGAGCAGCGTTTTGCCGGTGCCGGGCGCGCC
GACGATCAGCACGCCCTTCGGGATCTTGCCGCCGAGTCGCTGGTAGCGTTCGGGGTTGCG
CAGGAACGCGACGATCTGCTGCAACTCGGCCTTCGCTTCGTCGATGCCCGCGATGTCGTC
GAACGTGATGCCGGTTTCCTTCTGCATGTACACGCGGGCGCGGCTTTTGCCCATGCCGCT
CAGGTCGCGCATCCCGCCCGGCCGTCGCATCAAGAAATTCCAGATCACGACGAAGCCGAT
CAACGGGAAGATCCATGCCGCGAGCGTCTCGATCCAACCCGTATCCGTCGCGCCGCGGTA
GCGAATCCCGGCATTCGTCAGCGCAGCGACCAGGCCTTCGTCGCTCACCCGGTTCGTCGT
GAAGCGCCACGGCGGCCCTAACTCCTTCACCTCTGCCGCGTCGGACGCGGGCAGCGCGGC
GCCGGCCGCCGGCATGCGCAGCGTGCCCGAGATCGACGATTGGCCGATCTCGAGATCGGC
GACGAGCCGTGCTTCGACCAAGCGGTGAAAATCGCTGTACGAAATCGACGTCGCCGCCGG
CTGACGCGCCAGCAGTTGGAACGCGACCAGCACAGCGAACGCGATCGGGATCAGCAACCC
GGAGTAGTCGAATGATTTGTTCATGGGATCGAACCTGCCCGGCGGACGACCACCCGCTCA
CGCTTCATCGCGCGTCCAGTGTGCGCGCAGCACGTCCTCGCCGTCGCGGTAGTTGATCGC
GAGATCGCCGTGGTGCGCACGCAGCAGCGCTTCACCGAGGCGGCGGACCATGTGTACGCC
CGTCGTTCGAACGATGAGCGATTCGGCGGATTTCTCGATGTCCATGATGCGTTCGAGTGC
ATGCTCGCTCGTCTCCAGATCGGCCTGATGCTCGAGTAACTTGAGAATCGTCGACCGGTG
CGCTCGCAGATACTCGCCATGCAACACCAGTTCGCCCGCTGGCACGTTTTCCCGCATTCG
CTTGCAGGCCGGGCATTCGAGTTGGCGCCCGTCGAGCGCGGTCGCGGACCATGTCCAGCG
GCCCGCGTCGCAGACCGCGCCGCAACCTTCGCAGACGTGGTCACCTGTCGGCCGCTTCGG
ATCACGGTAACTGTCCTTCGTATGCGGCTGCATGCGCTTGTCGCGGCGCAGATAATTTCG
GCTGGGGCCGGTATGCGAACGCTTCATCGCTGTTTCTCCTGGTAGTAGACCGCACGTGCA
AGCCGGTCAGGCTACGGTCAGCCGGTCGACGACTTCGCGCACGCCCCTGACCGACGCCGC
CGCGCCGCACGCGGCACGCTTCTCCGCCAGCGACGCGACCGCGCCCGTCAGCGTGACAAC
GCCGTCGGCCGCGTCGATCGAGATTCCCGCGGATTCACGGTGCGCGCGGCGTGCAAGCGC
CTCGGCGATCCGCGCGCCAACGTCCGGCACCGTGTGATCCGTCCGCACGCGGATACGGTT
CGCCACGCCGACAACGCCGATCATCCGGCTCACCATCGCTTCCGCCGCCCGGCTCTGATA
CGCATGATCGACTTCGCCATCGAGCGTCACGCAGCCGTGATCGACCTCGACGCTGATCTT
GTGATCGCGCAACGCCTCCTGCCATCCGAGCGCGAATGTGATCGCGATCGCCAGTTCCTG
GTCCGCGCACGCGTTCTCCGGCGGGGCGACGTTCAGTTCGAGCACCAGCGCGCGCGCATC
GGCGATATGCAGTGCCGTTTTCTGCGCCTCGAGCTTCTGGGCCCAGCTGTCGACCGTGCC
GCGCAACGTCACAATCCGGTCGCGCACCTCGACGTCGATCCTCCGTGCATCGACCGCCGG
GTTCCAGAACAACGCCTGCTCGACATCCTGCTTGAGTACTGCATCGGATTTCATGTCGGT
CTCCCATCGGCCCGTGCCGGCCGCAAAGCATGCGAGCGAGCGCGTGCGGCACCGTGTACA
GCATCGCGCACGGCCGCGCCGGCGGGTTGACGAGGATCAATCAAAGGCGGGCTGGCGGCA
GAGGCCGTCGGGCAGGCGATGGCCGATTTTGTCCGTTGACACAGATCAACCGCGCAACGA
GGCGCGACGCGATCATGAATCGGCGTACGTCGCGAAAACCGCCGCAACCGGCGCGTTTCG
CATTCGTACGACCGTCGACGTCCACCGCTTTCCGGGAGACCGTCATGATCCACAAGCAGT
ACCGCATCGTGCTCGCGACGCTCAGCGTGTTCATCGCGATTGCGTCGCTGGTCGGCATCG
TTCACGGGATGCTGTTCGACGAGGAAGTGTTCCGGTATTCGATCGTCACGCTGATCTCCA
GCATCCTCGCGTTCGTCGTGCTGCTCAATCCGGGGCCGGGCGATCGCCCGTAACAGGCAC
CACGCGGTTGCGTCCGACGCGATCGCGAAACCTTCGGAGTCACGCCGCGACGCTTGCGTC
AAGCGAGGGGCGGCTCGAAACGCATTCCCGCCCGAGTGACACAGATCAAGGGGAAACCCT
GCAATCGTCGGATATAAGTGAATCCGAAGCGGCAGCGCCTGGAGGGCGACGCCATCCCGT
ATTCTCGCATTTCAGTATTCGACGAGGCATCCCATGCGCGCTGCCGCGCCTGCTGTTCGC
TTTCATCCTGCCGTCGTGCGGCGCATGCGTGCCATTGCGCTCGCGGCAGGCATGGGGCTG
CTGTCGGGCTGCCTGTCGCTTGCGCCGCCGGACGAGCGCGCCGCCGCACCGATTCCCGCC
TCCTTTCCGGATCCTTCCGCCGACGCGACGCCCGCGACGCCCGTGCCCGAGTGGCAGGCC
TACTTCGTCGACGCACGGCTGCGTGCGTTGATCGGGCAGGCGCTCGCCGAGAACCGCGAT
CTGCGCGCGGCCGTTGCACGGGTCGAGCAGGCGCGGGCGGTCTACGGCATCCGCAGCGCC
GATCAATGGCCGACGATCGGTGCGGGGGCAGCCTATGCACGGTTTCGCACGCCGGGCGGC
TTCCTCACGCCTGCGCCCGTCATCGGCCAGCTCTACGAAGTCCAGCTGGCCGAGACGCAA
TGGGAGCTCGACTTCTGGGGACGCGTGCGCAACCTGAAGGACGCGGCGCTCCAGCGCTAT
CTCGCGAGCGACGCGGCGAAACGGGCGGTGACGCTGAGCGTCGTCACCGGTGTCGCTAAC
GCAGATCTGAACCTGTGCGAAATCGACGAACGCATCGCGCTGACCCGCGCGACGATCGAC
ACACGCCGCGAATCGCTGCGGATTTTCCGGCTTCGCCACGCGGCCGGCGCGATCTCCCGC
CTCGACCTGACGCAATCGGAAATCCTGCTGCAGCAGGCGGAATCGCTCGGCGTCCAGTTG
CAGCAAGCGCGCGCGACGGCGGCCGATGCGCTGGCGTTGCTCGTCGGTGCGCCGCCGGCG
CTGGCCGACACGCCGCTCGCGCTCGACGACGGCGCGGTGCTGCCGTCGCTCGCCCCCGGC
CTGCCGTCGTCGCTGCTGACCCGGCGCCCGGACGTGATCGCGGCGGAGCACGAACTGCAG
GCGACCCGCGCGAACATCGGCGCGGCGCGCGCGGCATTCTTTCCGCGCATCGCTCTGACG
AGCGCGATCGGCTCGGGAAGCAGCGCGCTGCATGACCTGCTGTCGTCCGGTGCGGGCGTG
TGGTCGGTGATTCCGAACGTCACGCTGCCGCTCGTCGACGGCGGCCGCAACCGGTCGAAT
CTCGCGCTCTCGCACGCGCAACGCGACGAGGCGCTCGCGCAGTACGAGAAGACGCTACAG
CGCGCGTTCCGCGACGTGTCCGATGCGCTCGCGGCGCGCCACTGGCTCGCCGACCAGGTC
GCCATCGAGCGCGCCACGCTGGCGTCGCAGGCCGAGCGCGCACGCCTCGCGAAGCTGCGC
TACGACAGCGGGGCAACCCGCTTCCTCGAAGTGCTCGATGCCCAACGGGACCTGATGAAC
GCCGAACAGCAGCTGGTGATGACGCGCCGTGCGCTGCTGTCGAGCCGCGTCGCGCTGTAC
GGCGCGCTCGGCGGCGGCGAGATCGACACCGGCAAGACCACCGCGGCAACGGCTCCCATT
TCGACAGACTCGGACAACACACCATGAAAACCATCCCGCGCCCTCTTCTGATCGGTGTCG
GTGCGGCCGTGCTCGCGATCGGCCTCGCGTACTACGGGTGGACGCGCTGGCGCGACGGCC
AGACGGATGCGGGGCTCGTCAGCGGCAACGGCCGCATCGAGGCGACCGAAATCGACGTCG
CGACCAAGCTGCCGGGGCGCGTCACCGCCATGCTCGTCGACGAAGGAGACTTCGTGACGG
CCGGCCAGCCGCTCGCACGCATGGACGTCGTCGTCCTTCAGGCGCAGCTCGACGAAGCAC
GGGCGCGCGAGCAACAGGCGGTGAACACCGCGGCGAGCATCGACGCGCAGGTCGCGCAGC
GCCGCAGCGACAAGGCTGCGGCCGCGGCCGTCGTCGTGCAACGGGAAAGCGAGCTGGACG
CGGCCACGCGACGGCTCGCGCGGTCCGAAACGCTGTCGCGCGACGGCGCGTCGTCGCTGC
AGGAGCTGGACGACGATCGCGCGCGCGCCGGCAGCCTGCGCGCGACCGTGAACGCCGCGC
GCGCGCAGGTGGAAGCGGCCCAGGCCGCCGTCGACGCAACGCGCGCCCAGCTCGTCGCGG
CGCGCTCGGCCGTGACGGCCGCGCAGGCGACCGTCGCGCGCGTGCGGGCCGACATCGCGG
ACAGCGAGCTGACTTCGCCGCGCGACGGGCGTGTCCAGTACCGGATCGCGGAATCGGGCG
AAGTCCTGCCGGCAGGCGGCAAGGTGCTCAACGTAGTCGACCTGTCCGACGTCTACATGA
CGTTCTTCCTGCCCGAAGCGGTCGTCGGCCGGGTGCCGCTCGGCGCCGACGTGCGGATCG
TGCTCGATGCGGCGCCGGAATACGTGATTCCCGCACGCGTGTCCTATGTGTCGAGCACCG
CGCAGTTCACGCCGAAAACGGTCGAGACGGCCACCGAGCGGCAGAAGCTGATGTTCCGCG
TCAAGGCACGCATCGATCGCGATCTGTTGCAGCGCCACCTGAAACTCGTGAAGACCGGAC
TGCCGGGCGTCGCGTGGCTGAAGACCGACCCGCGCGCGGGCTGGCCGGATCGCCTCGCGA
TCAGGGTGCCGCAATGAACGCGCCGACGCCCGCCGGCACCGATGCCGGAGCGATCGATCG
TTCGCCGGTGTCGGCCGATCCGCGCATGGTCGCCCGGCTGTCCGCCGTCTCGCTGCGCTA
CGGCGACAAGTACGCGCTCGACGACGTGACCCTCGACATCCCGGCCGGCCGCATGATCGG
GCTGATCGGGCCGGACGGCGTCGGCAAGTCGAGCCTGCTCGCGCTCGTGTCCGGCGCGCG
CGCGATCCAGCAGGGGCGCGTATGGACGCTCGACGGCGACCTGGCGTCGCGCCGCCATCG
CGCGCGCGCATGTCGGCGCATCGCCTACATGCCGCAGGGCCTCGGCCGCAACCTGTACGC
GACTCTGTCGGTCGAGGAAAACCTGCAGTTTTTTGCGCGACTGTTCGGCCACGATGCCGC
GGAGCGCCGTCGCCGGATCGACGCGCTGACGCAGAGCACCGGCCTGCAGCGGTTCCTCGA
TCGCCCGGCCGGCAAGCTGTCCGGCGGCATGAAGCAGAAGCTCGGCCTGTGCTGCGCGTT
GATCCACGATCCCGACCTGTTGATCCTGGACGAGCCGACGACCGGCGTCGATCCGCTGTC
GCGCGCGCAGTTCTGGGAACTGATCGGCCGCATTCGCGCCGCCCGCCCGGCGATGAGCGT
GCTAGTCGCCACCGCGTACATGGACGAGGCCCGTCGCTTCGACCGGCTGATCGCGATGGA
CGCGGGCCGCGTGCTGGCAACCGGCAGCCCTGACGAGCTGCTCGAGCGCACCGGTTGCGA
CACGCTGGAAGCCGCGTTCATCGCGCTGCTGCCGGAGGCGCGCCGGCGAGGACACCAGTC
GGTCGTGATCGAGCCGTTCCAGCCCGACCAGGCCGCCGGCTACGCGATCGAGGCCGACGC
GTTGACGATGCGGTTCGGCGATTTCGTCGCGGTCGACCACGTGAGCTTGCAGATCCGCCA
AGGCGAAATCTTCGGCTTTCTCGGCTCCAACGGCTGCGGCAAGTCGACGACGATGAAGAT
GCTCACCGGCCTGCTTCCCGCGTCCGAAGGCACGGCGACGCTGTTCGACCGGCCGGTCGC
CACGAACGACATCGACACGCGCCGGCGCGTCGGCTATATGTCGCAGGGGTTTTCGCTCTA
CGGAGAACTGACCGTGCGGCAGAACCTCGTGCTGCACGCGCGCCTGTTCGGCGTGCCGGA
ACCGGACGTGCCCGCACGCGTGACCGAAATGGTCGAGCGCTTCGGGCTGGCCGACGCGCT
CGATGCGCTGCCCGAGCGCCTGCCGCTCGGGATGCGGCAGAGGCTGTCCCTGGCGGTCGC
GATGGTGCACAAGCCCGAGCTGCTGATCCTGGACGAGCCGACCTCGGGCGTGGACCCAGT
CGCGCGCGACGACTTCTGGCGGCTGATGATCGCGCTCGCGCGCAACGATCGCGTCACCAT
CTTCATTTCCACGCACTTCATGAACGAGGCCGCACGGTGCGACCGCATCTCGCTGATGCA
TGCGGGCCGCGTGCTCGCGAGCGCAGCGCCGGCTGAACTGGTGCGCCTGCGCGGCGCGGC
CACGCTCGAGGACGCGTTCATCGGCTACCTGAGCGATGCGCAGCATGCTGACGCTGACGG
TGCGGAGGGCGCGGGCGGCGCGGCGGCCGATGCGCCGCCCGACGCCGGCTGGCTCGCGGC
GCCCCTCGCGGCGGCCGGTGCCGCCCACGCGGCCGCGTGGTTCAGCCCGGCACGCGCCGG
CAGCTATCTGTGGCGCGAGGTGCTGGAATTGCGGCGCGATCCGTTGCGCGCGACGCTGGC
GCTGTTCGGCTCGCTCGTGCTGATGTGCGTGATCAGCATCGGGATCAGTCTCGACGTCGA
CAACCTGACGTTCGCGGTGCTCGACCGCGATCAGTCGATCCTGAGCCAGGACTATGCGCA
GAATCTGGCCGGGTCCCGCTACTTCGTGCCGCGCGCGCCGCTCGCGGACGACCGCGACAT
CGAGCGCCGCATGCGCCACGGCCAGCTGTCGCTCGCGCTCGAGATACCCCCCGGTTTCGC
GCGCGCCGTCGCGCGCGGGCACCGCGTGGAGATCGGCGCGTGGGTCGATGGCGCGATGCC
GATGCGCGCGGAGACGATCCGCGGCTATGTGGCCGGCATGCACGAAAACTGGATGCGCGA
CCAGGCCAGGCGCCGGCTCGGCGTATCGCTCGTTCCGGCCGTGGATATTGCGATCCGCTA
TCGCTACAACCCCGACGTCAAGAGCCTGCCGGCGATGATTCCGGCGATTATGCCGATGCT
GCTGCTGATGCTGCCCGCGATGCTGACGGCGCTCGCCGTCGTGCGGGAACGCGAACTCGG
GTCGATAGTCAACCTGTACGTGACTCCCGTCACGCGCGCCGAATTCCTGCTCGGCAAGCA
GGCACCATACGTCATGCTGGCCATGCTGAACTTCCTGCTGATGGTCGTGCTGGCCGACGT
CGTGTTCGGCGTGCGGATCAAGGGCAGTTTCGCAACGCTGGCGGCCGCCGTACTGATATT
CAACGTCGTGGCCACCGGCATCGGGCTTTTCGCGTCGACGTTTACCCGCAGCCAGATCGC
GGCGATTTTCATGACGATCGTCGGCACGCTGATTCCGGTCGTGCAGTTCTCGGGCCTGCT
CACGCCGCTATCGTCGCTCGAGGGCAGCGGCAAGTGGATTGGCACCGTCTATCCGGCCAC
TTACATGCTCGCGATCAGCCGCGGCGTCTACAACAAGACGCTCGGCCTGGCCGACCTGTC
ATCCCAGTTCTGGCCGATGCTCGCGTCCGTGCCGGTCATCCTGGTCATGACCGGCGTTCT
GCTGCGCAAGCAGGAGCGCTGACCATGTCGCGCCTGCTCGTCATTTTCCGGCTCGGGGTC
AAGGAATTGTGGAGCCTCGCTCGCGACCCGATCCTGCTCGCGCTCATCGTCTACACGTTC
AGCGCGTCGATCTACGTTGCCGCCACCGCTCGCCCGGAAACGCTGCACAAGGTGCCGATC
GCGATCGTCGACGAGGATGCGTCGCCGCTGTCGGCGCGCATCGCGGCGGCGTTCTTCCCG
CCGCAGTTCGCGCCGCCGCCGATCGTCGACGCCCGCGCCGCCGATCGCGGGCTCGACGAC
GGCGACTACACGTTCTCGCTCGACATTCCGCCCGACTTCCAGCGCGACGTGCTCGCCGGC
CGCCACGCGACGGTCCAGCTCAACGTCGACGCAACCCGCATGACGCAGGCGTTCACCGGC
GGCGGCTACATCCAGCAGATCGTATCGGGCGAGATCGATGCATTCGTGCGGCGCCATCGC
GGCACGGCATTGCCGCCCGTCGATCTCGCGATGCGCATGCGCTTCAACCCGAATCTCGAC
GAAGTCCGGTTCGGCGCGCTGATGGAGCTGATCAACAACGTCACGATGCTGTCGATGATC
CTCACCGGGGCCGCACTGATTCGCGAGCGCGAGCACGGCACGATCGAGCATCTGCTCGTG
ATGCCGGTGACCGCGGCGGAAATCATGCTCGCGAAGGTGTGGTCGATGGGGCTCGTCGTC
GCGGCGGCTGCCGTCGCGTCGCTGATGTTCGTCGTGGGCGGCGCGCTGCACGTGCCGATT
CCCGGCTCCGTGTCGCTGTTCGTGGCCGGCATGGCGTTGCACCTGTTCGCGACGACATCG
ATGGGGATCTTCCTCGCGACGCTCGTGCGCAGCATGCCGCAGTTCGGCATGCTGCTCGTC
CTCGTGCTGCTGCCGCTGCAACTGCTGTCGGGCGGACTGACGCCGCGCGAAAGCATGCCG
TCCGTTGTACAGGACGTCATGTTGGTCGCGCCAACCACCCATTTCGTCGAGCTCGCGCAA
CGCATCCTGTATCGAGGTGCCGGGCTCGATGCGGTGTGGGCCCAGTTTGCCGCGCTGTTC
GCGATCGGATGCGTGCTGTTCCTGCTGTCGCTGACGCGATTCCGCAAGACGATTGGTCAG
ATGACTTGATCGGCGCGTCGCGACAGCGACGCCGGAATTCGTCCGTTGATACAGATCAAT
CGTGCCGGCGCGCGGCACGCGATCATGACGCCATGTCTTGCGCAACCAGCGGCGGCTGCG
TGGGCGGCACCGCCCTCCGCGACGCCCGCTTCCCGGGAGAACGTCATGATGGGTCTGCCA
TACCGAAGCGCGCTTGCAACGTTCTGCGTGTTCATCGCGCTCGCCTCGCTGCTGGGCGTC
GTGCACGCGATGCTGATCGACGAGCGGGTCGTCCCGTACGCGATCATCGCATTGGTGTCG
GGCATCGTCGCGTTCGTCGCGCAGCCGGATCCGGCATCGTCCGGGCGACAGCGGCACGGG
CCGGACGCGCTGGATTCGCCATCATGAACGGCATTTTCCGTCTCGCGTTCAAGCTGCTCG
TCAACGACAGCGCGAAATTCACCGCGCTGACCGTCGGCATCACGTTCTCGGTGCTGCTGA
TGATCGAGATGACATCGCTGTTCGCCGGCATCCTGAACAAGTCGTCGGCGTCGGTCATCA
ATATCGGCGCGAAGGTCTGGGTGATGGATCCGGCCGTGAAGACGATCGCGAACAGCATCG
GCATGCCCGACTACGTGCTCGACTCCGTGCGCAGCATCGATGGTGTCAAGTATGCGGTAC
CGCTCTATTCCGGCGGCGCGCTCGTCAAGCTGCGCTCCGGTACCTATCAGGCCGTGACGG
TCGTCGGCCTCGACGACGCGAGCCTGCTCGGTCGCCCGACGATGCTGCAGGGCCGCATCG
AGGACATCTACGCGGAAAACGGCTTCATCGCGATTCAGGATCCCGAGTTTCCGAAGCTCG
AGAATCCGTCCGTCGGCACCGATTTCGAGTTGAACGATCATCGCGGCGTGATCGTCGGCA
TCGCGAAGGTCGCCGCGAGCGGATTGTTCGGCACGCCGACGCTTTACACTACCTACGCGC
GCGCGATCCGCTACATTCCGTCGCCGCGCTTCACGACCTCGTACATCCTCGTCGAGCCGA
AGTCGGATGCCGACGTCGCCCACATCAAGGCCGTCGTGCAATCGCTCGGCTATCGCGCAT
ACACGCGCGACGAATTCATCGCGCAGATCGCGCGCTTCTACAAGTACGAGACGGGGCTCG
GCACCAACATCATGCTGATGACGATCATCAGCTTCATCATCGGCCTGTCGATTTCAGGCC
AGACGTTCTATGCGTTCATCCTCGAGAACCTGGACAAGTTCGGTGCGCTGAAGGCGATCG
GTGCGAAGAGCCGCGAGTTGGTCGCGATGATCCTGTTCCAGGCGACGTTCACCGCGCTGA
CCGGCTACGGCATCGGCGTCGGGCTGTGCGTGCTGATGATCAGTCTCGCGAAACTGCGGA
TTCCAGACTATGCGGCGCTCGTCACGTACGGCAACCTGTCGCTCGCGTTCGGGATGGTGG
TCGTGATCGCGACGATCTCGAGCTATCTCGGGGTGCGGCGCGTGTTGCGCATCGAGCCAT
TCGACATCTTCCGGGGATGACGATGGCCGGCATCGCGATCGACGCGCGCGGCGTCAGCAA
ATGGTTCGGCGAAGGCGACGCGCGCACGCAGGCGTTGCGCGACGTGTCGATGCAGGCGAA
CTTCGGCGAGATGCTGCTGATTGTCGGGCCGTCCGGCAGCGGCAAGACGACGCTGCTCAG
CGTGATCTCCGGCATCCTGCGACCGGACGGCGGTTCGGTTTCGATCGACGGCGTCGACCT
GTGGTCGCAGCCGAACGACGCGATCGCCGATTTCCGGCTGAACCGGATCGGCTTCGTGTT
CCAGGACTACCACCTGTTCCCGCGGCTCACGACCGCGGAGAACGTGGCGATCCCGCTGAT
CCTGAAGCGCCGGTCGTGGAATGACGCGATCAAGGAAGCGCACGCGTACCTGGACGTCGT
CGGGCTCGCGAACCGCGCGCAATTGCCGCCCGTGAAGCTGTCCGGCGGCGAACAGCAGCG
CGTCGCAATCGCCCGCGCGATCGTCAGCCAGCCCGACCTGCTGATCCTCGACGAACCTAC
CGCGTCGCTCGACGGCGACACGGGCCGCATGATCATCGACTTCGTCAAGCACAAGGTGCT
CAACGACACGCGCTGCATCGTGATCGTCACGCATGATGCGCGGATCTTCGAATACGCGGA
TCGCGTCCTGCGGATGGAAGACGGCAAGCTGAACGGCATCGAGCGCGGAGGTGCGCAATG
AAACACCGGCTCGTGTTCGTGGCGGCCGTGCTCGGCTTCCTGGCAAGCGTCGTCGCCGCG
TGGGTCTATAGCCGCCAGGAGCCGCCGCAGCCGCCGGTATTCAAGCCGGCGGCCAATCCG
TATGCACGCGGCGTCTATGCGAACGGCATCGTCGAGAGCGAGCAGCCGGCCGGCGCGAAC
GTGAACGTCTATCCGGACGTCTCGGGCGCGGTGACGCGCATCCTCGTGCACGACGGCGAT
CCGGTGAAGGCCGGCGACGCGCTGCTGACAATCGACGACTCGGTGCAGCGCGCGACCGCT
GCCCAGCTTGCGGCACAGGCCGACGCGGCCGACGCGCTGCTCGACGAGCTGAAGGCGCAG
CCGCGCCGCGAGGTGCTCGACGTGGCCAGTGCGCAGACCGCAGCCGCGCAGGCGAGCCTG
AAGCTCGCGCAGGATCAGTACGACAAGCAGCGGCACGCGTACGACATCGATCCGAAAGCC
GTCAGCCGCGATGCGCTCGACACGGCCGCGAACACAGTTCGCGTCGCGGCGGCCAACCTG
GACGTCGTGACGCGACAGTATCGTCTGACCAAGGCCGGCGCGTGGCGCTACGACGTGCGC
AACCAGGAAGCGCAGGCCATCGCGCTGCGGCGCGCGGCCGACGCGGCGGCGGCCCTGCTC
GCCCGCTACACGCTGCGCGCGCCGGCGGATGGCACCGTCCTGGCGATGAACGCGGCCGTA
GGCTCCTACCTGACCTCGCAGGGGCTCTACGACACCTACACGCAGGGCAACGCGCCGGCC
GCGGTGCTCGGCACGCCGGTCGACCGCCTGCAGGTGCGCTGCTACGTCGACGAAATCCTG
ATCCACCAGCTACCCGACCTGCATGCGTTGAAGGCACACATGTTCGTGCGCGGCACGTCG
GTCGAGGCCGATCTCCAGTTCGTGCGCGTGCAGCCGTACGTCACACCGAAGATCGAGCTG
TCCGACCAGCGCACCGAGCGCGTCGACGTGCGCGTGCTGCCGGTCATTTTCCGTATCGTG
CCGAACAGGAATGTGCGGCTGTTTCCCGGACAGATCGTCGATGTCTACGTCGCAGGCAAA
TAACGGGGTCCGTTGCGCGCCCGCCCTGCGCCGCGGAACCGGCGCGCTGGCCGTCGCCGT
GCTGCTCGCCGGATGCACGGTCGGGCCGAACTTCGTGCCGCCGCCCGCGCCGCGCGTCGC
GCGCTTCGTGCCGCCCGACGATCCGGGCGCGGCGTCCGGCTCCTGGAGCGGCGATGGCCG
GACGCAGGCGTTGTCGACGGACGCGGCGCTCACGCGCGACTGGTGGACGCGCTTCGGCAG
CCGCGCGATCGACTCGACCGTCGCCGAAGCGCTGACCGGCAGCCCGACGCTCGATCTCGC
CGAAGCGACGCTGCGGCGCAGCGAGCACGCGCTGCGGGCGGGCCAGGGGATCTTCTTTCC
GCAGGTGGATGCGCAGGCCAGTGCGTCGCGCCAGCGCGCCTGGCCGCTGCGCACCGGCCA
GGCGTTGCCGGCGTCGATCTTCAACCTGTTCACGCTGTCGGCGACGGTCAGCTACACGCT
CGACCTGTGGGGCGGCGAACAGCGCCAGGTCGAAGCGCTCGCGGCCGACGTCGATGCGCA
ACGGCAAGCGCTGGCGGGTGCCTACCTGATGCTGACCGCGAACGTCGTCAATACGATGGT
CGCGCGCGCGGCCTATCGCGACGAAGCCGCGGCGACGCGCGAAATGATCGGCCTGCTCGA
TGAGCAGATTCGTCTGACAGGTGCGCAGGTGACGGCCGGCGCGGCGGCCTACGTCGCGGT
GCTGACGCTGGAATCGCAGCGGGCGTCGCTCGAGGCGGCGCTGCCCGCACTCGACCAGAA
ACGCGCGCAGGCCGATGATCTGCTCGCGCTGCTGGCCGGGCGCTATCCGGTCGACTGGCG
GACGCCGGACCTGTCGCTCGACGGGATCGAACTGCCCGCCAGCCTGCCCGACACGGCACC
GTCATCGCTGGTGCGTCGCCGCCCCGACATCCTGCAGGCTGAAGCCCAGCTGCACGTGGC
CAGCGCGCAGGTCGGCGTCGCGACGGCCGCGCTCTACCCGAACCTCACGCTGTCAGCATC
GGGCGGGTTCGACAGCGTCGTCGCCAGCAAACTGTTCGCGCCGGCCGGCCGCGCATGGAG
TGTCGGCGCCGGACTCACTGCGCCGATCTTTCATGGCGGCACGCTGTTGAACCGGCGGCG
CGCCGCGCAGGATGCGTACGACGAAGCCGATGCGGCCTATCGGCAGGTCGTTCTGTCGGC
GTTCTCGCAGGTGGCCGACACGTTGCGCGCGCTTGCCAACGACGCGATGGCGCTCGATGC
GCAGGCGCGCGCGATGGCCGCGGCGCGTGACGCACTGAAGCTCACGCAGGCCGGTTACGA
CGCGGGGATCGCCGGCTACGTCCAGTTGCTGGTCGCCGACCTGCAATACCATCAGGCGCG
GATTGCCTGGCTGCAGACGGTCGCGCAGCGCCTGCAGGACACGGTCGCGTTCTACGTCGC
GCTCGGCGGCGGCTGGGGTGACGCGGGCTGACGACCGCGCTTCACGGACCATTAGCCCGT
CTGCGGCACGACGTCGGGCCGCTGCCACGGCGGTAACTCCGCCCAGCCGAGCGGCCCGTA
GACGGTGCCGCCGGCAGCCTCGATCCTTTCAACGAACGTGGCGAGCGTGGCCCCGGCCGG
CACGGTCGGCGTCAACGCATCGACGAAATCCTCGCTGCGCAGCCACGGCGCCGCGCCGTG
GTTGATCTGCTGGACGCTCCACGCATGCCCGTGCCGCCCGGCCTCCGGCGGCAACAGATT
CGGCGCGTCGAACGCTACCCGGAGCAATTGCGCGCGCGAATCGCTGTACGGCGGCTTCGC
GGCATTCTGGTACGGCACGTCTGCCCAGCGCTCGCCGCACTGTTCGTCGAGCGGCAAGCA
GGTGAACCACGCCCACGGCGAGCGGACGAAGCACAGCCGGTAATGCTGCCCGGCACCGTC
CAGATTCACGATCAACGTCATGATGGGTTCATCCCGAAAGACGCGTGATGCCGATACGCA
TCGCGCACGCAGAATCACTATCCTGCCGCGTCCTGGGCCGAAGATTGATCCTCGTCAACC
CGCGCGCCACCTGGGAATCTCGCCCGGCCGGCGGCACAAGGATTCCGCAATTCCTGATTT
CGGTCAACCGCCGTTCGCGCGTTCGGGATGTAATCGACCTGCTGTTCCGTCGACTCCCGG
TGAGACAATCCATGAAACTGACTTTTCTCGGCGCGACCGAAACCGTGACCGGCTCGAAGT
ATCTGGTCGAGCACGGCGGTCGACGTGTTCTGGTCGATTGCGGCCTGTTCCAGGGCACGA
AGAACCTGCGGCTGCGCAACTGGCGGACGCTGCCGCTCGCCCCCGACACGCTGGACGCCG
TCGTGCTCACGCACGCGCACATCGATCACACCGGGTATCTCCCGGTACTGGTGCGCGAAG
GGTATCGCGGGCCGGTGTACTGCACAGCAGCCACGGCCGAACTCTGCGACATCATGCTAC
GCGACAGCGCGCGGCTGCAGGAGGAGGAAGCCGACTTCGCTAACCGGCACGGTTACTCGA
AGCATCATCCGGCGCAACCGCTCTACACGCTGGACGACGCGCAGCGCGCGCTGCGCCTGC
TGACGCCCGTCGCGTTCGACGAATGCACGGCGCTGGGCGGCGCCGTGTCGTTCCGCCTGC
TGCCGGCCGGGCACATCCTCGGCGCGGCGAGCGTGGTGATGCACTGGGATCAGAAGGTGC
TCGCGTTCTCGGGCGACCTCGGCCGGTATCACGACCCGATCATGCAGCCGCCGCGCCCGC
CCGCGCATGCCGACTATTTGGTCATCGAATCGACATACGGCGACCGCCTGCATCCGGCGT
CGGATCCCGAGAACGAACTGGCCGAGATGTTCGACAAGACCTTCGCGCGTGGCGGCGTCG
TCGTGATGCCCTGCTTCACCGTCGGCCGCGCGCAGGAAATCCTGCACTACATCGCGCGGC
TGAAGGCATCCGGCCGCATGGCGCGCGTCCCGGTGTTCGTCGACAGCCCGATGGCGACGG
ACGTGACCGAAATCTACCGCCACCATATCCTCGAGCACCGCCTGACCGTCTCCGAAGCGA
ACGCGCTGGGCCATGCGGCAACGATGATCCGGTCGGTCGACCAGTCGAAGGCGATTGCCG
AACACCACGGCCCGATGGTCATCATTGCCGGCAGCGGGATGGCGACGGGCGGACGCGTGC
TGCATCACCTGGCCCGCTACGCGCCGGATGCGCGCAACACGATCGCGCTGGTCGGCTACC
AGGCCGCCGGCACGCGCGGCGCGGCACTGGCCGCGCACGAGCCGACGCTGAAGATTCACG
GCGAATACGTTCGCGTGCGCGCGCAGGTCGAGTCGATCACGACGCTGTCGGCCCATGCCG
ACTACGAAGAGATCCTGAAGTGGCTCGGCACGATGCCGTGCGCGCCCGTGCGGACGTTCG
TCACGCATGGCGAACCCGCCGCCGCGGATGCGATGCGCCGACGCATCGAGGAGCGCCTGC
ACTGGCGGTGCGAGGTGCCGACCTACGAGCAGTGCGTCGATCTGGACGCGGTTGAATCCG
GCAACACGCAGGAGCCTGCCGCGCTGCCTACGTGACCCGAAGCGCCGGCGATTCGCCGGC
GAAACGCCCGCTGCGCGTCACGGGAAGCGCAGACGCGGCTTCGCCGGCCCCCGTCACGCG
CGCGGCGGCAATCAGCCGACTCCGATGATGACCTTCAACGCATGGGTTTGCGCGGCGCGC
CCGAACGTGTCGTAAGCGCGCTCCACGTCGTCGAGCGAGAACCGGTGCGTGATCAGACGG
GCCGGATCGAGGCGCCCGGCGCCGACGGTCTTGAGCAGCATCGGCGTGCTGACCGTGTCG
ACGAGCCGCGTCGTGATCGCGATGTTGCGATCCCACAGCTTCTCGAGGTGCAGGTCGGCC
TTGATGCCGTGCACGCCGACGTTCGCGACAACCCCGCCGGGCGCCACGAGCGACGTGCAC
ATCTCGAACGTCGCCGGAATGCCGACCGCTTCGATAGCGCAATCCACGCCGACGCCGTCG
GTCAGCTTCATCACGTCCGCCACCGGGTCGCCGTCGCGCCCGTCGAAGCAGTCGGTCGCG
CCGAAGCGCCGCGCGATGTCGAGGCGGTTGCTGTCCGGATCGATCATGACGATCCGCGCG
GGCGAATAGAACTGCGCGGTCAGCAACGCGGCCAACCCGATCGGCCCTGCCCCGACGATC
GCGACCGAGCAGCCCGGCTGCACCTTGCCGTTCAGCACGCCGCATTCGAATCCGGTCGGC
AGGATGTCGGACAGCATCACGAGCGCGTCCTCGTCCGCGCCGGCCGGAATGCGGTACAGG
CTGGTCGGCGCGTGCGGGATGCGCACGAACTCGGCCTGCGTGCCGTCGATCCGGTTGCCG
AGTATCCAGCCGCCGGTCGTGCAATGCGAATACAGCCCGCGGCGGCAATACTCGCAGCGG
CCGCACGACGAGATGCACGAAATCAGCACGTGGTCGCCCGGTTTCAGCGAATCGACCGCG
GCGCCCACCTGCTCGACGATGCCCACGCCTTCGTGGCCGAGAATGCGGCCCGGTTCGCAG
GTCGGGACGTCGCCCTTGAGGATGTGCAGATCGGTGCCGCAGATCGTCGTGCGCGTCACG
CGGACGATCGCATCGGTGGGCGACTGCAGTGCCGGTTTGGGCCGCTCTTCGAGCGCCTTG
CGCCCAGGGCCGTGGTAAACAAGTGCTTTCATCGCTGTTCCTCCATCGAAAGGGGGGCCT
GTTCAGGAATTGGAGCGGCGCCACGCCGTGCCTGTGCCAGCAACACCGCGAGCGCACAGG
AGGCGACGCGCACGGCGACGCCGTCGGCGCGGCTCGTGAGCACGATCGGCACGCGCGCAC
CCACGACGACGCCCGCATTCGCGGCACCGCCCAGGTATTCGAGCTGTTTCGCGAGCATGT
TGCCCGCTTCGATATCGGGCACGACGAGGATGTCGGCACGGCCGGCAACCGGCGAATCGA
TGCCCTTCTCGCGCGCGGCCCGCTGCGATATCGCGTTGTCGAACGCGAGCGGGCCGTCGA
CGATCGCGCCCGTGATCTGCCCGCGCCCGGCCATCTTCGCCAGTGCCGCCGCGTCGAGCG
TCGAGCGCATCGCCGGATTCACGGTCTCGACCGCGCACAGCACCGCCACGCGCGGGCACG
CGACGCCCAGCGCATGCGCGACGTCGATCGCGTTCTGCGTGATCGATGCCTTCCGGGCCA
GATCCGGAGCGATATTGACGGCCGCGTCGGTCAGCAGGAACGGGCGCGGATACGCGGGCG
CCTCGATCAGGAAACAGTGACACATGCGCTTGTCGGTGCGCAGGCCCGATTCCGCGGCGA
CGACCGCGCCCATCAACTCGTCGGTGTGCAGGCTGCCCTTCATCAGCGCGCCGGCGCGGC
CCGACGCCGCGAGCGTCACCGCGCGGGCCGCCGCCGCGTGGCTGTGCGGCACGTCCTCGA
TCGTCCATTTCGCCAGATCGACGCCGGCCTCGTCCGCAACGCGCGACACCTTCGCCCGCG
GCGCCACGATCAGCGGCTCGATCACCGCGCCCAGCGGCGACGCATCGATCGCGGCCAGCG
CGACGAGGCTGGCCGGGTCGCACGGATGCACGACGGCCACCGTCAGCGGCGGCGCATGGC
GCGCACGCGCGATGAGCTCGGGCAGTGCGCCGTCCGCGCGCGGCAACAGGCCGGGCAGGC
ATGCGCCGGCGGACACGTCCGGATGCAGGTTCATGTTCATGTCTCGAGCACGTAGGTGCC
GGGGGCCGCGCCGAAGCCGGCGGCCGGCACGCGGGCCGACACGTCGCCCGACGAATGCGC
GCGCAGCCAGTCGCGCCAGCATGTCCACCACGATCCGTCGACGGCCGGCGTTTCGCGCAC
GAAGTCGTGCCGGCTGCGGTAAGGCGCGCCGGGCTCGCGCGTCGCGCAGCGATAGTGGCG
CCCGGGGTGCCCGGGCTCGGACACGATGCCGGCATTGTGGCCGCCGGAAGTCAGCACGAA
CGTCAGCGCGTGGTGCGTCAGCAGATGCAGCTTGTAGACGGAGCGCCAGGGCGACACGTG
ATCGCGTTCGGTCCCGACCACGAACGTCGGCACGTCGATGTCCGACAGCGCGACCGGCCG
CCCGTCGACGCTGTAGCGGCCGGCCGCGAGATCGTTGTCGAGGAAGAGCCGCGTCAGGTA
TTCCGTGTGCATCCGGTACGGCATGCGCGTGGTGTCCTCGTTCCACGACATCAGGTCGTT
CGGCTTGGTGCGCGTGCCGAGCAGGTATTCGCTCATCATGCGCGACCAGATCAGGTCGCG
CGCGTTCAGCAGCTGGAATGCGGCGGACATCTGCGCGCCGTCCAGATAGCCCTGCCGCCA
CATCAGCGCATCGAGCGCGGACAGTTCGCTCGCGTCGATGAACAGGCCGAGTTCGCCAGG
CTCGCTGAAATCGGTCTGGGCCGCCAGCAACGTGACGGACCGCAATGCCTCGTGCTGCCG
CCCGTCGCGCGCGAGCGCCGCCGCGCCGATCGCCAGCAGCGTGCCGCCGAGGCAGTAGCC
GACCGCGTGGACGGCTTCGCCGCAGATCGACCGCGCGGCGCCGAGCGCCGCCATGCACCC
GTCGCGCAGGTAATCGTCGAGCCCGAGCTCGCGCGCCTCTGCGCCCGGATTGCGCCACGA
CACGGCAAACACCGTGTAGCCGGCATCGACCAGGAAGCGGATCAGCGAATCGTGCGGCTG
CAGGTCGAGAATGTAGTACTTCATGATCCACGACGGCACGATCAAGATCGGCTCGCGTGC
GACGGCGGGCGTCGTCGGGTCGTATTGCAGCAGCTCGCACAGCGCGTTGCGCCATACGAC
GCGGCCCGGCGTGATCGCCACGTCGCGCCCCGGCAGAAAGCCGCGTGTGTCGCGGGCGCG
CGTGCCGCTCGTGCGATCGAGCAACGCGTTCGCGTCGTCCAGCCAGTGGTGCAAGCCGGC
TGCGAGATTTGCGCCGCCGCTGCGCATCGTCGCGTCGAGCACGACCGGGTTGGTCGCCAG
GAAATTGCCCGGCGAGCACGCGTCGAGCCACTGCCGTGCGACGAATCCGACCAGTTCCTC
GTGATGCCGTTCGACGCCCGGCACGCCGCGCGTCGCGTCGCGCCACCAGCGCTGGACCGA
CAGGAAGCCGTCGCGATACGCGCGAAACGGCCAGCCGGACCACGCGGGCGCGGCGAAGCG
CGGATCGGACTGCCCGGCGTGCACGGCCAGACCGCTCGCGTCGGCATCGTCGGCCCCGCC
CTCGCCCGGGCTTGCGGCCGGCGCGAGAGCGGCCAGCCACGCCTGCGTCGCGAGCACGAA
GCATTTCCCCGGGGCCACAGCCAGATGCGCGCCCCAGTCGAGCATGGCGAGCGCCAGCGA
CACGGGTGACAACCCGAAGGTCATCGCGGCCACGTTCGCATGCGCGGCGCGATTCCACTC
GTCGGCGGGCGCCGCTCGAACGGGTGCGCAGCCGGCGGCGCTCGTCGCGATTTCGACTGC
ATCGGGCGGGCACGGCAGCTCCGGCCCGAACGGCGCGCGCATGACGGCCGCCTTCATTTC
ATGTGCATCCCGCCGTTGACGTCGAATTCCGCGCCCGTCGCGAACGCCGCCGCATCGGAA
CACAGAAACGCGACGAGCGCGGCGATTTCGTCGGGATTGCCCAGGCGGCCGACCGGAATC
TGCGGGAGGATCTTCGTGTCGAGCACCTCCTTAGGCACCGTCTCGAGCATCGCGGTCGCC
AGATAGCCGGGCGCAACCGTGTTGACCGTCACGCCGTGGCGCGCGAGCTCGAGCGCCAGC
GCCTTCGTGAAGCCGTGGATGCCGGCCTTCGCGGCCGCGTAGTTGGTCTGCCCGTAGGCG
CCGCGCGAACCGTTCACGGAGCCGATGTTCACGATCCGCCCGAAGCCGCCTTCGATCATG
CCCGGCACGAACGGCTTCGTCATGTTGAACATGCCGTCGAGATTGGTGCGCAACACCGCA
TCCCACATGCTCTTGGTCATCTTCACGAAGGTGGCGTCGTGCGTGATGCCGGCGTTGTTG
ACGAGCACGTCGACGCGCCCGAATTCGGCCAGCACGCGCGACGCGCATTGCCGGCACGAA
TCGTAGTCGGCGACGTCGACCTCGAACGCGTGGAACGTCCGGCCCGCCTCGCGTTCGTGC
GTGAGCCACGTCGCGACGTGATCGTTGCCTTCCGTATGCGACACCGCCACCGTCATGCCG
ACATCGTGCAGGCGCCGGCTGATCGCGGCGCCCAGGCCGCCCATTCCGCCCGTGACGAAC
GCGACGCGCTTAGCGGACATGATCGTGCTCCCGTGCGCCTGCGATGTCGTTCACGCGGCC
GGCGGGCAGTGCTCCGTTTGTTGCGCCGCCCGCGTCCTCGATCCCGCGCTCCAGCGCCGC
CATCCAGCCGGCCCACGGCATGCTGGCTTCGTTGACCGCCGCGAGTCGCCCGAGGTCGGG
CAACCAGTCGGTCTGATAACGAGACAGCGCGCCTGCGCCGTATTCGCGCAACCAAGTACG
CCACGCACTGGCACTCTCGAATTGCGCACGCATGCATAGCTCGGCGGCGTCCTGCCAGAT
CGCGATGCTCGCGATCGCGCAGTCGCTCATCACTTGCCTGCCGGCCTCGGCGAAGGCCGT
CCATGCCTCCGATTCCCCCAGCGCCTGCTGCAGACGGCGCACCGCCGTGCGATCGCGCTC
GATGCATCGCCCTGCCAGCGCATGCCATTCGTGTTGCCAATCGCGGTTCTGCGCGATCAC
GCGCAACGCGAGATCGCAGCCCGCGCGCCAGGCATCGTTCGGTGTCTTCAAAGCATCGGG
TTTCATCGGCTTCCCCCCTTTCGATCGGGTCAATGGGTTGGCATCCGCCTCGTGACGCCT
GCCTTGCCTCGGCGTCATGACCGCTTCACTGTGCGGGTATCGAGCACGGCTGCCGTTGAT
CTGAGTCAAGCGCGTGGAAACCCTGCTTCGTAGACTGGATTGCACTGGCGGATCACCCGT
CGATGGAGCGATTCCGATGAGCTACAAGAGCATGGTCGTGCACCTCGATACGAGCGCTCG
TGCGCATTCGCGGCTCGAGCTCGCGTTGCGTCTCGCCCGGCGCTTCGGTGCACATCTCAC
CGGGCTGTTCGCGGTCTACACACCCGAGCCGCATTCGTTCTACGTGATGGCCGGTTCCGC
CGACTATTTCCGCGCGCACCGCGAACAACGCGACGAACGGATGGCTGCGCTGGAGCGCCT
GTTTCATGCGGAGACCACCCGTGCGAAAGTGCCGGCAACCTGGGTTCGCGCCGACGAGCG
CGCGAACCTGGCCGTGCCGCGTGCCGCGCGTCTCGCCGATTTGGTGATTGCGGGCCAAAG
CGACCCGAACGACCCCGAAACCTATATCGACAATCAGTTTTCTGAGAACCTCGTGTTGTC
CGCCGGCCGCCCGGTGCTGTTCTGGCCGTACACCGGAGAATTCCCGTCGGTCGGCGAACG
GTTGTTCGTCGCGTGGGACGGCAGCCGCGAAGCCGCCCGCGCCGCGCACGACGCACTTCC
GTTCCTCGAGCATGCGAAGCGTACGACGGTCGTTGCCGTGGTCGACGGCGATTCGGAATC
CGCGACCACGCGGATTCCGGCCGCCGATGCCGCGCTGATGCTGGCGCGCCACGCGCGCGA
CGTGAACGTGCTCGACATCGCGATCGGCAGCGGCGCGTCGGTCGGCGACACGCTCCTGTC
GCGCGCTTATGAGACGGGTTCCGACCTGCTCGTGATGGGCGCCTACGGCCATCCGCGCTG
GCGTGAACTGTTGATGGGCGGCGCCACGCGCACGGTGCTCGCGTCGATGACGATGCCCGT
GCTGATGACGCACTGAATCGCGCCGATGCGTACGCTCGCGCTGCTCGTCGTCAACGCCGG
TTCGTCGAGCGTGAAGTTCGCGGTTTTTGCCTACGCGCCGCATGGCGATCCGGCCCGGCA
GCCGCTGCACGAAGGCGAAGCGGTCGAGACCGGCAACGGCGTGTCGATCCGCTTCGATGC
CGAACCGGGCGGCGCGCTGCCGTGGGTCGCCGGCGATCCATACCGCGCGGTGCTCGCGCG
GATCGCGACGTGGATTCGCGAGCGGCTGCCGCATATCGCGCTCGGCGCGATCGCGCATCG
CGTGGTGCATGGCGGCGCGCGTTACGTCGAGCCGGTGATCGTCGACGAACGGGTGCTGGA
TGCGCTGCGCACGCTCACGCCGCTCGCGCCGTTGCATCAGCCGCACAGCCTCGACGCGAT
CGGCGCGCTGCGCGACGCGTTCCCCGACGTGCCGCAGATCGCCGTATTCGACACGGCGTT
TCACCGCACGCTGCCGCGCGTCGAGCAACTTCTGCCGCTGCCGCATGCGTGGTTCGACGC
GGGCGTGCGTCGCTACGGATTCCATGGCCTGTCGTACGAATATCTTTCCGTCGCGCTCGA
CGAGTCGTTCGGCGCCCGCGCGCATGGCCGCGTGATCGCCGCCCATCTCGGCAGCGGCGC
GAGCCTGTGCGCGCTGCGCGACGGCCGCAGCATCGCGACGACGATGGGATTTTCCGCGCT
CGACGGATTGATGATGAGCACTCGCTGCGGGTCGCTCGACCCGGGCGCCGTGCTGCACCT
GCTGGAGGTCGGCAAGCTATCGCGCGATGCGCTCGCGCACTTGCTCTATCACGAGTCGGG
GCTCGAGGGCGTGTCGGGCACGTCAGGCGATCCGCGCGTGCTGCTCGCGCTCGAGGCGGC
CGGCGACGCGCACGCTCGCGACGCGCTCGCGCTGTACGTCCATCGGATCGTGCGCGAAGC
GGGCGCGCTGATTGCGCTGCTCGGCGGCCTCGACATGCTCGTGTTCACGGCCGGCATCGG
CGAACACTCGGCGGTGTTGCGCGAGCGGATCTGCGCGCAGCTCGGCTGGCTCGGCATCGC
GCTCGACGCGCACGCGAATGCCGTCGATGCGCATGTCGTGTCGTCTGCATCGAGCGCGAT
CGCGGTGGTCGTCGAGCCGACCAACGAAGCGTGGATCGCGGCACGGGCCGCGCTGCGCGT
GCTGCGCGTGCTGCGCGGAGACCGCGATTCCGACCGTTGATCCAGATCAGCGCGCGCGGC
GCGCACGCGCCGATGATGATTGCACCGACATCCGTTCAAGGGGCATGCGATGTACTCGAA
CATTCTGGTTGCGCTCGACGGCAGCGATACGTCGTCCCGCGCGCTCGACGCCGCGCTCGA
TCTCGCGGCGCAGACGGGTGCGCGCCTGACCCCCGTCTACGTCGTCGATTTCCTCGTGCC
GGCCTACGACACGTTCGGCTACGATCCGTCGATCCTGATCGATGCGTTCCGCGAGGAAGG
ACTGCGCGTGACGGAGGATGCCGCGCACCGGATGACCGCGCGCGGCGTAACCGGCACGCC
GCAGATCTCGAACGTCGCGCCGGCCGGCGAAGACATCGCGCACCGGATCGTGACCGTCGC
CGACGACATCGGCGCCGACCTGATCGTGATGGGCACGCACGGCAGGCGGGGTTTTCGCCG
GCTCGTCCTCGGCAGCGTCGCCGAGCGCGTGCTGCGCCAGGCGACGTGTCCGGTCCTGAT
GATTCCAGCGAGCTGCGCGTCGAAGGCGTCCGCCGACACCGCCGCCGCATCGATTGAAAA
GGAGCCGTCATGAGCTACAAGACCCTGCTCGTCCATCTGGACGACAGCGCGCGCTGCGCG
ACGCGCGTCAAACTCGCACTCGAACTCGCGGGGCGCTGGAACGCCCATCTGATCGGCCTC
TACGTGGTCTGCCAGGATCTGCTGGAGCCGTTGCGGCGCCCGCACGAACCGCTGAAGCTC
GCCGTCTACGAACGCCTCTGCGACCAACGACGCAACGAGGCCGAGCAGCGGTTTCTCGCG
GCGGCCGAGCTTGCGGGGCGCAGCAACGTCGAGTGGCAGGCACCGGCCGGCGACGCCACC
GATGCCGGGATTCTGCATGCGCGCCACGCCGATCTGCTGGTGCTCGGCCAGGAAGACCCG
GACGACCGGATGACCTACGTCGCACGCCATTTCGTCGAGGATGTCGTGATGGGCAGCGGA
CGCCCTGCGATCGTCGTGCCGTATGCGGGCGACGTGCGAACGATCGGCGAGAACGTCGTG
ATCGGTTGGGACGGCGGGCGCGAGGCCGCCCGCGCGCTGGCCGATGCGCTGCCGCTGCTC
GCGCGCGCACGCTTCGTCAACGTCGAAACCGTCAGCCACGGGCATCCCGATCCGGACAAG
ACGCCGGCGGGCGTCGACGTCGCCGCGTATCTCGAACGGCACGGCATTCGCGCGTCGTTC
TCGACGACGCCGCGCGACCGGTCGGTCGGCGTCGGCGCGACGCTGCTGAACCGGGTCACG
GACCTGCACGCGGATCTGCTCGTGATGGGCCTGTACAGTCACGCGCGCATGCACGAACGC
GTGCTGGGCGGCGCGACGCGCACGATCCTCGAGGCGATGACGGTGCCGGTACTGCTGTCT
CACTGACAGATGAAAACGGGCTGCCGCGTGAGGCTGCCCGTTTCCTGTTGCACCACGCGC
CGTCGCAACCGTCACATGCCGGCGCACGCGCGCGCGCCCTCCCGCACGACCAGCACCGGC
CGATCCGCGATGCGCACGAGCGATTCGGCGACGCTGCCGAGCAGCAGACGGCGCACGCCG
CGGCGACCATGCGTGCCGATCACGATCAGGTCCGCATCGTATTCGGCCGCCGCACGCGCG
AGCACATCAGATACGTTCTCGCCGCACGCGTCGATTGTCTGCGCGATGCCGCGCACGCCG
GCCAGCTGAAACGCCGTTTCCGCATCCGACGCCGCGATCGCGGCCTCGTCCGCCGCGAGT
CCGGCCGGATCGCGCTGGTCGATGTAGCCGCTGTCGACGTCCGCGATCCGGGGCGTGTCC
GATACCACGCACAGCGCGATGATCAGGCTGCCCGAATCGCGCGCGAGCGTAATCGCCTCG
TCGAGCGCGAGCCGCGCACTCCGGCTGCCGTCGAGTGCCGCAAAGATCCTTTCGTACATG
GCGCCTCCGTGATGGGGGCCGGATTCGACCGGCCGTTCAAGCCAGTCTGCCCCTGCGACG
CACGTTTCCGTTGACGCCGATCAAGCCTGCGCGGCGACGTCCGTGCGCACCGGTCCCGAT
TGGCGAATGCCCGCAAAGCGCGCACAATTCGGGCTACATCGCGGTTCCGGCCCGCCTCGC
TTTTCGTGTCTCGCGCCCGCCCCGCCGCCCGCCGCCCGTCGGCGAAATCCGTCAGGATGA
ACGGCCATGACAGTGAATGCGCCCTCCTTCAAGGCCGGGCCGGCCCCGCACCGGATCCGG
CCCGGCCTGCCTGCGGTCGCGGCCGCGCTGCTCACGCTTGCGCTGGGTCTCGCTGCGGCG
TTTGCCGCGTCGCGCGCGTTGCAGGACGACGCGCGGCAGGCGGCACGCGCGAAATTCGAG
CAGACGGCGACGCTCGCCACGGCCGACGTGAAGCGCAGCCTGCTCGGCGCGGCTGCGGTA
TTGCGCGGCGCACGCGGCTTCGCGTCGACCCTGCCCGCGCGGCAATCCGGCGCGGCATGG
CGCCGGTATCTTGCCGGTCTCGATCTGGACGGTTTGCAATCGCCGGTCCGTTACATCGGA
CGAATCGAGCCGAGCGCCGCGATCGACGATCCGTCGACCCGGCACGCGCTGCAGCGCGCC
GCGCAGACCGGCAAGGTCGCGCTGGCCGCGAACGCCGTTCAGGACAGCGTCGATGCGGCG
GTCGCCCGCACGGAGCTGACGCTGTACCTGCCGATTGATGCGAATGCCGACGAGAGCCCG
TTGTCCGCGCCAGGTCGCACGCGCGCGACCGGCTACGTTTATGCGTCGCTAAATCCCGAT
CGTCTCGTCGATTCGTCCTTGCTCGCCCGGCTGCACGTGGAGATCGTCGCCGACGATCCG
GCGGCGCCCGTGTATTCCGGCGGCTTCGGCGGCGGCGACGCCGACGCAGAAGCCGGCGAT
ACGTTCGCGCGAACCGATTCGCTGACGTTCGGCGGCACGCCGCTCGCGCTGCATTACAGC
GCGCCGCGCGCGGGGACGGCCGCCGCGGCGACTGCGATGCTGCCGGCCGGCGCCGCGCTG
GCGCTGATGCTGGCCGCGCTCGTTCGGTACGCGATCGCGAAGCGTTCGCTTCCCGGCACA
CACGCCGGCGACGCCCCGCCCACGGAAGCCCGGATGATGGCCATCATCCGGTCATCGATG
GAGGCCATCATCACGGTCGACGAAAACCAGACGATCGTGATCTTCAATCCCGCGGCCGAG
CGCGTGTTCGGCGTGTCGGCGATGGATGCGATCGGCGCGCCGCTCGAGCGCTTCATCCCC
GAGCGCTTTCGCGCCGCGCATGCGAAGCACGTCGAGCAATTCGGTGTGACGGGCGTGTCG
GAGCGGCAGATGGGGCGGCAACGCGTGCTGTTCGGGCTGCGCGGCGACGGCGCCGAGTTT
CCGATCGAGGCATCGATTTCGCAGATCGTCGACGGAACCGGCAAGCTGTACACGGTCATG
CTGCGCGACGTCACCGAGCGGGTGCGGGCGGAAAACGCGCTCAAGCAGTCGCGCGAGGAA
CTGCGCGAGCTGTCCGCGAACCTGCAGAACGTGCGGGAGGAAGAGAAAGCGCGCATCGCC
CGCGAGCTGCACGACGATCTCGGCCAGCAGCTCACCGCGCTGAAGATGGACGTGTCGGCC
GTCGAGCTCGGGCTCGCGGGCGTCGTCGCGCCGAACACAGGCGTGCGCGAACAGTTGCGC
GGCATGCATCGGCTGATCGATTCGACCGTTGCGTCGGTCCGGCGCATTGCAGCCGATCTG
CGTCCGGTAATGCTCGACGATCTCGGCCTCGTCCCGGCGATCGAGTGGCTGGTCAACGAT
TTCACGCGCCGCTACAGGATCACGGTCGAGCGCGACATCGCCCCGGTCGACACGGCGTTC
ACCGGCGCGGGCGCCACCACGCTGTTCCGCATCGTGCAGGAAGCGCTGACCAACGTCGCG
CGGCACGCCGACGCGACCCACGTGAAACTGGCGTTGAAGATCGAAGACGGCTACTGCACG
CTGCGCATCGCCGACAACGGTCACGGCGCGCCCGACAGCGGCCGCGACGGCGGCGCCGGC
AGTGACGCACGCGATCGTCCGTCGTTCGGCCTGATCGGGATCCGCGAGCGCGCGCACATG
CTCGACGGGACGGTGACGATCGACAATCGGCCGGGAGCGGGATTCACGATGACCGTGACG
CTGCCGCTTCATGCCATCCAGCAAGGAGACGTGCTGTCATGATTAGCGTACTCATTGCCG
ACGACCACGCACTCGTGCGGGACGGCCTGCGGCACATCCTGCAGAACGCGACCGGTTTCG
AAGTCGTCGGCGAAGCGCAGGACAGCGCGTCGACGATCGCACTCGTGCGCGGCACGGACG
CGAATGTGCTGGTGCTCGACCTGTCGATGCCCGGCCGAAACGGCGTCGAACTCATCAAGC
AAATCAAGGACGAGAAGCCGGGATTGCATATCCTTGTGCTGACGATGCACGCCGAGCAGC
AATACGCGGTCCGCGCATTCCGCGCGGGAGCCTCAGGCTACATGACCAAGGAAAGCGCCA
GCGCCGAACTGGTCGCCGCGCTGACCAAGATCGCGGCCGGCGGTGTCTACGTGAGCCTGA
CCATGGCCGAGCAATTCGCGCAGAGCCTGAACGAACCGACCGATCTCCTGCCTCACCAGC
GCCTATCCGATCGCGAGTTCGACGTGTTCCGGCGCGTCACCACGGGTGAGTCGATTTCCG
AAATCGCGCAGGCGCTGTGCGTCAGCGTCAAGACCGTCAGCACGTACAAGACACGGATTC
TCGAAAAGATGCAAATGCCGAACGACACGGCCCTCGTGCGCTACGCGATGCGTCACAAGC
TGTTCGAGTACCCCGACGAACTTTGACGGCGGCATCCGCGGCTCGCGACAAGACGCCGCC
CCCCTGTAGGAAGCCTCCTACAAGACTTCCATCTCACCTACCGCAACTTCAATTGCGGCT
GATTTTCTTGACGACGCGCAACATCCATACTGGGTATCAATAAGAACAACGCAGCATGCC
TCCCGGAGCAAACGCAGCGTCGTGGTCGAGACCGGCGTAACGGTCTCGCAGCGCGTCCGG
CAGGGAATTCCCGACACGAAGGCGGCAGGAACCAAGGCCGCTGGTACAACGGCCAGCGCG
ATTCCTCCCGATGGCGAACCGCCGCTGCCCCGAACTGGAGCCGATCATGCAGAGCAGTGC
CGAAATCTCGACGACCATGCCGTTACGCCCGTTCATTCCGATGCGTCCTGTCGAACCGGC
GGACCAGCCCAAGCGTGCCGCGTCCCGCTGTTCGACGTGTGCGTTGCGTACCGTCTGCAT
GCCGCCCGATCTTTCGCCCGATGATTTCGCCCGCGTGGACGCAATGATCTGCACGACGCG
CCACGTGCGGCGCGGCGAAACGCTGTTTCGTTCGGGCGATGCATTCAACAGCATCTATGC
GGTGAGAACCGGCTCGTTCAAGACGATCGTGATGCATCGCGACGGCGACGAGCAGATCAC
CGGCTTCCAGATCGTCGGCGAGTCGCTCGGGCTCGATGGCGTGCACACTGGGCACCACAA
CGGCGACGCGATCGCGCTCGAAGACAGCACGGTTTGCATCATTCCGTTCGGCCAGCTCGA
ACAGATGTGCCGCGAAGTGCGGCCGATGCAGCATCACGTCTATCAGATGATGAGCGGCGA
AATCGTGCGCGAATCCTCACAGATGCTGCTGCTCGGCACGATGAGCGCCGAGCAGCGCGT
GGCCGCGTTCCTGCTGAACCTTTCCGCCCGCTTCAAGGCACGCGGCTACTCGGCCGCGGA
ATTCGTACTGCGGATGACGCGCGACGAGATCGGCGAATATCTGGGGATGAAGCTCGAAAC
GGTCAGCCGCATGCTGTCGAAGTTTCAGCACAAAGGGCTCGTCGTGGCGCAAGGCAAGCA
GATCCGGATCGTCGATTCGGATGGCCTGCGGCAAATCTGACCGCACCGCGGCGGCGGCCC
GCAGATCAATCGTGCATGTCGAGCACGGCGGCGCCTGACACGCGTCCGCCGCGCAGGTCG
TCGAGTGCACGGTTCGCCTCGGTCAGCGCGTAGCGCACTGCCGCGACCCGCAGCGGCGTC
GCGGCGGCGATCCGCATGAATGCAACCGCATCCGCACGCGTCAGATTGGCCACCGACGCG
ATGCGGCGCTCGCCCCACAGCCACGCGTACGGAAAGCCCGGGATGTCGCTCATGTGAATG
CCGCCGCACACGACGATCCCGCCTTTGTCGAGTACCCGCAGCGCGGCCGGCACCAGCGCA
CCAGACGGCGCAAAAATCAGTGCGGCATCGAGCGGCTCCGGCGGCACTTCGTCGCTGCCG
CCGGCCCATGCCGCGCCCAGCGACAACGCCAGTCGCTGCGCCGCGGTGTCGCCGGGCTTC
GTCAGTGCGAACACCTTGCGTCCTTCACCCTGCGCGACCTGTGCGACCAGATGCGCCGCC
GCACCGAAGCCGTAGATGCCGATACGGCGCGCATTGCCCGCCATGCGCAAGGTTCGATAA
CCGATCAGGCCGGCGCACAGCAGCGGCGCGGCCTCCAGATCGGAATAGCGCCGCGGCAGA
TGCACGCAATACCGGTGGTCGGCGACCGCGCACTCTGCATAACCGCCGTCGATCGTATAG
CCCGTGAAACCCGGGCTGTCGCACAGGTTCTCGCGACCGGATGTGCAATACGCGCAATGC
CCGCATGTCGAGCCCAGCCACGGGACACCCACCCGGTCTCCGACGGCGAAGCCCGTCACG
CCTTCGCCCAGCCCGCGCACCGTGCCGACGATCTCGTGCCCCGGAATCAACGGCAGTTTC
GCGTGAGCGAGTTCGCCGTCGACCACGTGGAGATCGGTTCTGCATACGCCACACGCATTC
ACGTCGATCAGCAACTGACCAGCCGTAGGCGACGGGTCCGGCACGCGCGTTTCGCGCAAG
TGCGGCGTCGTGCCGTCAAACATCATCGCAAGCATGCTTGCCCTCCCCGCGATCGTCTTC
GTTCGTTTCACTTTCACAGGCTAGTCGCCGCACTTCGCGCGTGCACCGCCCGGTGGCGGA
CGCTTGATGTGGGTCAACGGCCGCCGGACGGTTGCTGACACGATGAAGTGGCGTGAATGA
CTCCGCCGTCGCGACGACCTGGAGATGATCGATGATATCCGTTCCCCCGCTTGCCGCAAG
CACGCGTCCCGACCATGATCCGAGGACGCTGGTGGGCTATGCGGTGCTGGCGCCGTCCAG
CCACAATTCCCAGCCGTGGCACTTCCTGGTCAACGGCAACACGATCTCGCTGTGCGCGGA
CCGCGTGCGCGCGTTGCCCGTAGTCGATCCGTTCGATCGCGAGTTGATCATCAGCTGCGG
GGCGGCGTTGCTCAATCTGCGCGTCGCGCTCGACCACGCCGGGCTCGCCCATACGATCAG
CACGTTTCCGTCGGAAGTCGATCCCGATCTGCTGGCGCAGGTCCGAATCTGCGACGACGG
CTATTCCGACGCGGCCCTCGGCACACTGTTCCATGCAATTCCGGAGCGCGTCACGACACG
CGCGCCGTTCGAATCCAGCCCGGTTCCGGAAGCGATCCAGCAGGCATTGGTTGAGGCCGG
TATCGCGGAAGGCGCCGATGTCGCCTGCGTCGACTCGATTGCACACCGCGCCCGCGTCGC
CGAGCTGGTGGCCGAAGCCGACCGTCAGCAGTTCGCGGACGCGCGTTTCCGCCGCGAACT
GGCGAGCTGGATCGATCCACGCCGGCACGTCGACGGCATGCCGGCATTCGCGGCGGGCGT
GCCGACGCTGCTGGACTTCGCCGCGCCCGTCGTGACGATGGCAGTGCGGACCTTCGATCT
CGGCAGCGGGCTGGCCGCCCTGCATCACCAGCTCGTCGGCGCGTCGCCATTGATCGTGTG
CATCGCGACCGCGCGCGACGATCGCGAAGCGTGGCTCGCCGCCGGCCAGGCGCTGGAGCG
CGTCCTGCTCGTCGCAACGCGGGCGGGCTATACAGCGTCGTATCTGAATCAACCGATCGA
GACCGCCGGGCTGCGCGCCCATTTGTGCCACATGCTCGCGCTGCGCGGCGAGCCGCAGTT
GCTGCTGCGCGTCGGACGCGGTCCGCATACGCCGCATTCGCCGCGTCGCCCGCTTGACGA
AGTGGTCTCCTTCTCCTGATCCCGACAAGGAAATGAACATGAGGATCATCCGTGCCGCCG
CCCTTTGCGCGATCGCTGTGACGGCCGAGATGGCCGCCGCGCAGACGTCCGTGCCCGAGC
CGACTGAGCTCGTCAATGCGCAGCACTGCATGTTCTGCCATACGACGGACATGACGTTCC
TCGGGCCGTCGTTTCACGAGATCGCCGAGCGCTATCGCGGCGATCCGCATGCCGCCGCGG
CGCTGGAACGCAAGCTGCGCGTCGGCGGCCGCGCGCACTGGGGCGACACGCCGATGCCGT
CGGCGATCGATCGCGGCGGGCCGCTGTCTGCCGACGACGCGCATCTGCTCGTGCAGTGGG
TGCTGAGCCAGTGACCGCCGCGCGGCGCTTCCGTTGATGTCGCCCCCCGTCAAACGCGCT
CCTGCCGGCAAGGCAAAAGGCCACGCACGCGGTCGTCCCGTACCCGTTGCGACGATCGCG
AAGGCGCGCGGCAAACGGCCACGCGCGAGGCCCGATGCCGCCGTCCGCAAGGACGCCATT
CAGCCTGTCTCGCGCCGCGCACGGCGTGTCCCCCAAAGCCCGAACCGCACGCCGGCCGAC
GAAGATGCAACCCTTCTGCAGGGCTCGGGCATGCGCGGCATCCGGCTGCTCCTCGACTAC
TGGAAAGCCGAGGAGCGCCTGCAGAACGAACGGATCGGCCATGCGGTCGTGATCTACGGC
AGCACGCGTATCGTCGCGCCGTCGGTCGCGAACGCGCGGCTGGACGAAGCGAATCGCCGG
CTCGCCCAGCGTCCGCACGACGCGAGCCGGCGGCGCGCCGTCGCAATCGCCAGCCGGCTC
GTCGAACAGAGCGCGTATTACCGCGTCGCGCGCGAGTTCGGACGTATCGTCGCCCATGCC
GACCGGTGCACGCGCACCGCGCGGCTGGCCATCGTGACCGGCGGCGGCCCCGGCATCATG
GAAGCCGCCAACCGCGGCGCCTACGAGCGCGGCGCCCCGAGCATCGGCTTCAATATCGAG
CTGCCGCGCCAACAGGCACCGAATCCGTACATCACGCCGGATCTCTGCCTCCGGTTCCAC
TATTTCGCGATCCGCAAGCTGCACCTGCTCGAGCGCGCGAAAGCGGCCGTCTTCTTCCCC
GGCGGCTACGGCACGTTCGACGAGCTGTTCGAGGTGCTGACGCTGCTGCAGACGCGCAAG
ATCGCGCCGCTGCCGGTCATCCTCGTCGGCGAGGCGTATTGGCGCCGCGCAGTCGACCTG
GCGTTTCTCGCGGACGAAGGGATGATCGACCGGCGCGATCTGGAACTGTTCACGTATTGC
GAATCCGCCGCGGCAATCTGGCACGCGATCGGAAGCTGGTATGCGCGGCGTCGGGAACGC
GCGCCGGCACGCTGCGAGGCGTCGTCGAAACCACGCGCCGTGTAGGAATCCGCCCACGAA
GCGTGCGTGATTCCTACCGCGACTTCGGGACCGACTGATTGAATCGCGGGCGCACGGCAA
CGATACTGAAACCATGGATACCGGCCGACCGGCACACCGATCGCACAACAACCAGGAGAG
ACGTCATGTCACACGCCGACTATCGTTCCGATTCGGGGATGCGGGCCGCCACATCCGCCA
CATCCGCCACGTCCGAAACGTCCGGCACAGCCGCGCTCGACATGCCGGCACTTGTCGCAC
TCGCACGAGACGCCGGCATGCTGGTGATACTCGACGGGCAGATCGGGCGCGAGCGGTACG
AAAGCGTGACGGGATCGATTGCCACGCTGGCCCGCTTCGCACAGGCGTTGCAGCTTTCCG
CGCTCAAGGTGCTGTGATGCCCGGCGGCGTGGCGTCGAGCCCCGGCATCCGTCGCTGCGC
GGTTTCACGCTTCTATTCGGAGGCGGCCACATACCGATGAGCGACTGCCTGACGGGGCAA
GGCAAGGCTGTCGCCCCGCCCTTTCCGCGATGAACCGCCCGTTATCCGGACGAATCGGCC
GCATGCTCCCAGGCGTCGCGCTGCTCGCGAACTATCGGCATGCGTGGCTTTCGCACGACC
TTTACGCCGGGATCGCGCTTTCGGCAGTCCTGGTGCCGGTCGGCATGAGCTATGCGCAGG
CAGCCGGGCTGCCGGCCATCACGGGCCTCTATGCGTCGATGGCTGCATTGTTCGCGTACG
CGCTGCTCGGCCCGAGCCGGATCCTCGTTCTCGGCCCGGATTCCGCGCTGGCTGCGCTGA
TCGCGAGCGCCATCGCGCCGTTCGCCGCACATGACCCGCAGCGCGCGATCGCGCTGTCCG
GCGCGCTAGCTCTTTCGGCCGGCGCGATCTGCATCCTGCTTGGTGCGCTCGGTCTCGGTT
TCATCACTGATCTGCTGTCGCGCCCGATCCAGTACGGTTACCTGAACGGCATCGCCATCG
CGCTCGTGGTCGGGCGGCTGCCCGAACTTTTCGGCATGCCATTATCGGGCAGCGACGTGC
TTTCCAGCCTGACGCGCATCGTTCACGCCGTCGTCAACGGCCGTTTTTCCATCGCTGCCG
GTCTGCTCGGCGTCGCAGTGCTGGCGGCCATCTTCCTGATCAAACTCGTGATGCCGCGCT
GGCCCGCCATATTGATCGCCGTGCTGGCGGCAACGCTCGTCGCTCGCCTGTCGCCGTTGC
ACGGCGTCGCGACGGTCGGCGCGTTGCCGGTCGGCATGCCTGTCCCGCACCTGCCTGCCG
TCTCGCTGCCCGACGTGTGCGCGCTCGCGTCTGGCGCGATCGCGGTGGCGCTGGTATCGT
TCGCCGACATCAGCATGCTGTCGCGCGCACTTTCCGCTCGGGCGGGCGATGCGCCGGACC
GCAACCAGGAGCTGATCGCACTGGGCGCGGCCAATCTGCTGGCCGGCGTGACCCAGGGCT
GCGCGGTCAGCAGCAGTGCGTCCCGCACACCGGTCGCGATCGCCGCGGGCGGGCAAAGCC
AGGTCACGAATGTCGTCGCGGCCGCGTGCATCGCGATCCTGCTTATTGCCGCACCGATGC
TCCTCACGTTCGTCCCGCGCACCGCGCTGGCCGCTGTCGTGATCTATGCGGCCTTCGGCA
TCGCAGATTTCCGTAGCGTCGTGCGGCTGTACCGGATGCGCCGCAGCGAATGCCTGATCT
CGATGCTGTGCTTCGCCGGCGTGATCGGCGTGGGCGTCGTACCCGGGGTTCTGCTCGCCA
GCGCGCTGTCGCTGCTATCGTTCGTTTGGCGGGCCTGGCATCCGTACGACGCAGTGCTGG
GCCGGCTGACGGGCGTGCGCGGCTATCACGACGTCGCGCGTCATCCCGACGCCGTGCAAA
CGCCGGGGCTCTTGCTGTTCCGCTGGGATGCCCCGCTTTTCTATGCGAACGTCGAGATAT
TCTGCGAGCATCTGGACGCCGCGATCGCGCAAGCGACAAGCCCGGTCACGCGCATCGTAG
TCGCCGCCGAGCCAGTCACCGACATCGACGTCAGCGCCGCGGATCGGCTCGTGGCGCTGC
ACGACGAACTCGAGGAACGCGGCATTACGATGAATTTCGCTGAGATGAAGGGGCCGGTGA
AGGATCGTCTGCGCGCCTACGGGCTGTTCGACGTGTTCGGCGCAGCGAGCTTCTTTCCGA
CTGTAACCGATGCCGTCGCCCGGCATGTTCGACGACCGGAACGACATGCGCGTGCCTGCA
AAAAAAAGCGCGCGCAGCGCCGGCGCGTGTCGCACAAGGCGCGCTAGACGAGCGTGGCGC
GAATCGGTGCGGCGCGCGCTGCATCGCGCGACCGGATCGGCGCCTTCGCCGACGCGTCCC
GCCCTGCGAGGCGGGCCGATTCATATCGTGAAGGTGTTCGACTTCTTCATCTCGGCCCAA
GTCATCCCGGCTCGCAACCCCTCGATCGCGGCTTCTCGCTCGGTTGCATGAATCCCACTA
TGCGCGAACGTTCGCTCGCAACCGCCGTCCGGCGATTTGAGGGTGACGTGAATCCGGCAG
CGGAAGCCGCCGGATTCGGCCACGACCGTCTCGATCGCGACCGACCAGTCCGCTTCGTGA
AGTTCACCCGAAAGTGTCATTTGACTGCCCTCCTTGATCTCCGTGGACTGCTCATCCGGC
TACCGACCTTACTCGACCACCAGATCGTCGACGACGGCGCGCACGCCGCGCGCGGACCAC
GCGGCCCCGCGCACGGCCTTGCGTTCGGAGAACGAGCCGACTTTTCCGGACAGCCGCACG
GTGCCGTCGTGCACTTCGATCGCGATATGCTTAGCCTCGCGCTCCGCGTGGCGCATGATC
GCGCGTTTGATGTTTCCGCCGATGTCGTCCGAACCGACCGTCCCCTGTACCGTGATGTGG
TCGGTCACGCCCGTCACGCTGCGCATCTGCGAGATCGCGCGCACGGCCAGGTGGCTCTGG
TATGCCCAGTCGACCTTGCCGGACAACGTGATCCAGCCGCGTTCGACCTGCACCTTGACC
GCGTCGTCATGTAGACCGACCGTCCAGTGCAGCACCGAGCGTACCGCCTTCGCGATGTCC
TCGTCGGTGCGCACGTCGTCGTCCGGCAGATGCACGGTCATGTCCACGACGAGCGCCTTG
ACACCGGCCACGCGGTTCGCCGCGCGCTCGATCGCCAGCTTCTCCGCGTAGCTCGGCGGG
TGCCCCGAAAGCGTCACGATCCGGTCAGCCACCTCGACACCGATACGGGTCGAATCGATC
GACGGGTCTGACTCCAGTTCGTCCTGGACATCCTGCTTCAACTGCTTGTCGGTTTTCATC
GTCTGCTCTCCTGTGAGCCGCGGCGTGCCTGTCCGCCGCACGCAGTCAGATTTGCACACG
CGCGGCGCCCGATCGCTGATGCAGGTCAACGGATACCCCCTCGCCACACGTCGTGGCCGG
CCGGTGCGCCGCTTGACGGAAGTCAAGCCGATACGGCTGCGCCGGCTTATCGTGAAATCG
CCGATGCGCGACGTTCCAGGCACGCGCAATCACGCTTCAAGGAGACTCGAATGACCGAAC
AGCAGATGTTGGCCTATTCGCCGGCACCCGTGATGCAGCCGGCGTCGCCCGAGGGCGAGT
CGCCGGCGATCGTTGACCTGCCGCGCCCGATGCTCGACAACGACGTGCCGCTGATGACGG
CGCTCGCGACCCGAATGAGTTCCCGCGAATTCGCTGCCACATCGCTCCCGCCGGCGACGC
TCGGCACGATGCTGTGGGCGGCGGACGGCATCAACTGTTGAAGTTCGAAGTTTGTGCTAA
TGGCGTCCGCTGCAACGCTAATCGTGTCCGTTAATTCTGCTAACGCAGCCATCTGCGGTC
CTTGAACGCTCGTTTCTCTCGATAACGGCTAATCGCGCGCAGCGCGGCAGCAAAGTGACC
CGACAGCCGAAATACAGAGGCGGGGACTGTTTCCAAAACCGTGTGATGCACGCTACAGAA
TTCGGCTGTCGGATCGAGCCACTCACGTTTCCAGCGAGGCACTGAAACGTCCGCGTCGTT
CAGCACGAGGCATCTGAAGCAGTACGGCACGCAGCGCCAGTTGAAGAGCCAGGCCGATGG
CGTCTGGATGTGCCTCAATCTGTCTTCATCAAGGCGTGCGAGCGTTGAGAATCGTTGAAG
CGCTGGCTGAGAAATCGGAGGAAAAAGAATCCATCCAGCAGTCCCAAGCGAGGGCAGCGG
CTCGCTCGAGCTCATCTGCCACAGCATCGCAACGCTCACCTGATATCGCGTCGCGACACG
GCCTAACCAGCCACCAAAGGCCTCCTCGTAGAAGGGCCTGGGGGCAATCGGCCATGGAAC
GACGTTACTGCTCGACTCGGCAGACATGCTCGAGATGCGTAATGCCGATAAATTCGTCGC
CGCTGCGAATTGATAGTTCGGCGGCATTGTTCAGCAACGTGGATATCTCACCGGTAAGTC
CGCCGCTCGCGCTCAGAACAAACTGAACGATCTCGCGTCGTGCGAGATCCGATGGCTTGC
GCAGTGGCAGCACGCGTTCGAAGGCCGCGAGAAGCCGCCGTAGACCATCGCTCTCCCGCC
ACCGTGGTATTTCGAACGGCACATACCGACTAATCATCTGGGTATCGGTTTGAAGCGCCA
GCACCGCGTCGCGGGTGCCGACCAGAACCATGCTGATCTGAAGGTCGTTAGCCAGAAATT
TCAGCAGGTTCAGCGACGCGCGCTGCTCGCGATAAGAGCCCGCAAGTAGGTGATGCACCT
CATCCACGACCAGCATGCGCGGTGACATCCGCCTGAGAATCTCGCGTGCTAAACGTTCAA
GGGCTGCCAAGCCGGAAGCGGCATTGTGCGGAGCACCTAGCTCGACCAGTAAGCCTGAAT
AGAATCGATGCTGATCAGGGGTCGGTGGCATCTGCATCGCGACGACCGGACAACGTTCGA
CCCCGCTTTTCTCGTCAAACTCGCTTGGATGTGCGCGGCGAAATTTGGCCGTAATTTTCG
TCTTGCCAATATTTGAATCACCGTGCAACAGCAGGCACGGCATACGTTCTCGGCGGGGCG
TCTCAAAGAGGCGCTCAAGTTGCTGCAGGGCTTGCGTCGCGCGGGGATAGTCGATCCAGC
GGTCTCGAAGAAGTCCGAGGATTCGTTCGTCGTTCCCTAACTCGGCTTGCTGTCTGGCAG
CCGGTAGCAGATGCGCAAGTGCCCCACCCTTCATGTGTCACCTCACCATTGCTCCACATC
GAAGGCCTGAACTGGCGTCGCGTAGTCGACCGCCTCAGCCTCCTGCTCCTTCACGTCACT
CCTGTACGGGACAATCCTGTCGCGCAACTCTTCCAATGGGACGATCTCTTTGCGTGACGG
TCGACGTGCACGGGCCGTTGTCTGTTTGGCTCTGGAAATTACATGCCGTTGCTCTTCTAT
TGTCCTGAAGATCAGCGACTCAGAAACAGTTTGTTGTCCTTCCAATCTAATGGAATGCAA
CGCTGCCCGGTGTTCAAAAAGAGAAATTGCCGGCCGCCGCATGTCTGCGTAACGGACTTC
GAGGTAGTTGCCGCTCCCTGCTGTCACAAAAACCCGCGAGAGGTCCTCCGGATGATACCG
AACGGTGACCGCCCGCCGCGTCTGGCGCCAGGCGACGAAAATCGGATGCCAATAACGAAC
ATGGAAGAGCGTCAGTCCGTCAGCCTGGATTTTCCTCTGCACTACGGGCAAAAACCGAAT
CAGGAACCTGAGCTCAGCGTCGCTGGAAGCGGGAAGCTGCCGCGAATCAAGGCTAAGGGC
AAGCATCCGCCACGTGTCAGCTGGCGTCGCTCCAAGCAGCCCGCGATGCGGAACGTGGTG
GTAGCGTCTGGCGATCTCGATCGCGAGCCATTGCTCGAATTCTCGAAGCGTCAACGAGGC
CGTCTTTTCAGACTCTCGCGCCTTCCGTCCTTTGGGAGACGATCCAGTCGCCCCCGGTAA
GCCCCGGACACGCTCCATCAGGGTGCGGTTCAGGCGTTCAATATGGCCGCCAAAATGAGG
CCGCCCGACTGGACGATACATCAGGTGGATACCGTATTCCCGACATCCACTGCGAAGCGC
CCTGCTCTTGAACTCGGCAGCGTTGTCCAGATGTAGAACGCTCGGAATCCCACGCATTGG
CCACTCTGCGTCCGCCTCGATCTTCGCGAGCCAGGGGCCTTTGGGCAGTGCCGCCCTGGT
CAGCAGCAAACCAACGGTAGCCGCTCCCGGACGCTCCATGCCAACGTAAAAACTCAACAC
GCACCTGGTTGCAACGTCCAGAGCGATAGTCAGCCACGGGCGCCCAATCACCTGTCTGTC
GTGTTCGCTAACCAAAACGACGTCCGCCTGGGTATGGTCGACCTGAACGATTTCCAGAGG
ATACTTTGCGACAAGTGAACCTGGCGCTGCCAGCGCGCTGGGAAGGGCCGCGCGCTGCAG
GGCGTCCGCCTCGCGATGCTGAGCCCACCGCCGGCCTATGGTGGTTCGGCCTGGTGGTTG
CAGTCCGGCAAGCTCACATCTGCGTCGAACCTCCAGCACGAGATCGGTTGCAGGATGCGC
CAAATGTCGTTGAGTGGGCAGCCAGACGTGCACTACTTCGTCAATCACTGCATCAACGGC
CCCTCCCAATCGATGGCTGCTCTCAGATGGGCCTCGTCGTTTCGGGATGACCGCGCTCGC
TACCGGGTTTGCCAGAAATTTCCGCCGCAGACGATAAACGGTAGTCCAGTGGACGCCCAG
CAGATTGGCAGCCAAAACCGCGCGCTTCTTCGAAAGCGGTCCTCGCCCCAATGGCCGGAG
GACATCTGCTACTTTTTCCGCTCTGCTAACTGCTTCCTCGGAAACCGTCATTGCCGCTCC
TAATCGAGCCTCGTCAGACGCGTTAGCGGAATTAAAGGACAGGTAGAACACGTTAGCAAA
ATAAACGGACATCCGATCGTGCGCGCGTTGCCAAAACGCAACGCATGAAAAGACGCGCGA
GACGGCAGCAATGCCTTATCTCGCGGGGCCGTGGCCGTGTCTTACATTAGCGTAATCTAT
GGACACGATTAGCAGTTTTTAAGGGCTTCAACAGCAGCTGGTTCGGACGAATCGCGGGCC
GCTATCGGATGACAGTCGAAGAGGCGTGGGAGGCCAATGGACTTGGTTCGTTGCCGGCCT
TGACCAATGCAGTATGGATTATGTTCCCGCCGTTGGACGAGACCACCATGCACAAACTGG
CCGTGTTGGCTCGCATCGACGTTGTGACACTCGACCGAATTCAGACGCCGGAGGGCTGGA
TGACGCCGAGACGGCGCTTGCCATACTGCTACCGCTGCCTCGTGATCAACCCGGTTGACG
TCAGTACCCCCTATTGGCGGCGGGCATGGCTTGACCCGGCCATTCGGAACTGCGGCGAGC
ACGGTACGCCGCTTGAAACGGTTCCACCATTTGTGTTTCATCGCGGCTCTGTTGCGTAAA
TCAGCTCGGGGCGAAACTACCCCAAACCCCAGACGGACTTATGCCATAGCTGCCGCAGCG
ACCGTATTCGGCCGGCCGAGCTGGCTGAAGCGGTTGAGCAACGCCGCACGGATCTGCAAC
TCGACCACTTGGCGTTCAAACGTGCGGGCAGCCACGCGATCCCCCAGGCGTTTGAAGCAG
TGCATTTTCGTTTCCACCAAGCTTCGGCGATGATATCGGCTCCAGCGCTTCCACAGCCTG
CGCCCGAGATATTGGCAGGCTCGCAGCGCCTCGTTTCGGGCCGCTGCCCCGGCACGCCCC
GGTTTCCAGAATTGGGCGTTGCGACGAGGCGGGATAATCGCCTGGGCACCGCGCGCCGCT
ATTGCGGCATGGCAGAGTTTGGTATCGTAGGCGCCGTCACCGCCGACACTCGCTATCGGT
TCGTCGGCCGGAATTTGTTTGAGCAACTCGGGCAGCATCGGGGCATCGCCCACCGCATTG
CTGGTGACCTCGATACCGCGAATCTCCAGGGTATTCGCATCGACGGCCAGATGCACCTTA
CGCCACTGGCGGCGGTAGTCGGCGCCGTGTTTCTGGGTCTTCCATTCGCCTTCGCCCAGG
AACTTCACGCCCGTACTGTCGACCAGCAGATCCAGTCCGCCATGCCGCGGCTGATAGCTC
AGTTGCGCTTGCAGGTTGCGCTGACGACGGCATACCGTACTGAAGTCCGGCACCGGCCAG
TCTAGCCCCGCCAGCTTGAGCAGGCTCTCCACCAGACCCAACGCCTGGCGCAAAGCCAGG
TTGAACAGATATTTGACGCTGAGACAGAATTGAATCGCGGCATCCGAATACCGCTGCTGA
CGCCCCCGTTTGCCGCTGGCCGCCGCCAGCCACTGCATGCCCGGGTCAAGCCAGATCCCC
AGGGAGCCCCGCGCCTTCAGCGCAGCGTTGTACTGCGACCAGTTCGTCGTGCGGTAGCGC
ACCGGCGTCTTCTTCTTGAGAGTCATGCGGCAAGCCTACCATCGGGCCGCGACCATTTGC
GCAACAAAGCCGCCCGACACACAAACGCATCGAGCGGGAATACGGACGAACGTCAGCCGA
CAATGCTGACGCCACCGTCGATGAATATCGTGTTGCCGGTGATGCGCCGCGCATACGGCG
TCGCCAGATACGCGCACGCAAAGCCCACATCCATGATGTCGACCAGTTCGCCGAGCGGCG
CGCGCTGGCGTGCTTCGTTGAGCAACAGATCGAAATCCTTGAGGCCCGATGCCGCTCGCG
TCTTGAGCGGCCCCGGCGAAACCGGATGAACGCGAATGCCGCGCGGGCCGAGTTCGTAGG
CGAGATACCGGCACGCCGCCTCGAGCGCCGCCTTGACCGGCCCCATCAGGTCGTAATTCG
GCACGACCCTGGACGCACCCAGGTAGCTCATCGCAAACAGCGTCCCGCCCTGGTCCATCA
GCGGTGCCGCCAGCCGCGCCAGCCGGATGAACGAGTGGCACGACACGTCCATCGCCGTCG
CGAACCCTTCCGCGGAACTGTTGATCAGGCCGCCCTGCAGGTCCGCCTTCGGCGCGAATG
CGATCGAGTGGAGCGCCACGTCGAGCCGGCCCCACGTGTCGCGGATCGCGTCGAACAGCG
ATTCCATTTCACCCGGCTTCGACACGTCGAGCGGCATCAACAGCGTGGCCCCGAGTTCGC
GCGCGAGCGGCTCCACATAGGTTTTCGATTTTTCGCTCGCGTAGGTGATCGCCAGCTCGG
CGCCCAGCTCGCGAAACGCGCGCGCGCATCCGTAGGCGATCGAATGCTCGTTTGCGATGC
CGAGGATCAGCACCTTTCGGCCCGCGAGGGGCAGGTTCGGCGTGTCTTCCATTCAGATCT
CCAGCAGATCGAGAGTGTGCGACGCGATCATCCGCTCCTCGTCGGTCGGAATGACCCACG
CCGACACCACGCTCCCGGCCGTGATGATACGCGGCCCGTGGCGCGCGTTCGCCGCCGGGT
CGAGCGATACGCCAAGCCAGGCCGCCGCGCGACAGATCCGTTCGCGCACCGCGGCGGAAT
GCTCGCCGACCCCGGCCGTGAAGACGATGCTGTCCAGTCCGCCCAGCGCGGCCGCGAGCG
ATCCGAGCTCACGCGACACCCGGTAGCAGAACAGCTCGACCGCATTGGCCGCGGCAGGAT
CGTCGCTGGCGAGCAGCGTCCGCATGTCGCTCGAGATGCCGGATACGCCCAGCAGGCCGG
AACGCTTGTACAGCAGCGTCTCGATCGCGCGGGCGTCCATGTGCTGATGATCCATCAGCC
ACACCAGCACGCCGGGGTCGACGGTTCCCGAGCGCGTGCCCATCGGCAATCCGTCGACCG
CGGTAAAGCCCATCGTGCTCGCCATGCTCCTTCCGTTCGCAAGTGCGGCCATGCTCGCGC
CGTTGCCCAGATGCATCACCACGGTCTTGCCGCGCGCGGCCCGCTCGTCGTAGCGCGCCA
GCACCGATGCGATGTACTCGTACGACAAACCGTGGAAGCCGTAGCGCCGCACGCCCTGCT
CCGTGATCTCGCGCGGTAGCGCGAATTGCGTCGCGACCGCCGGCTGCCCGTGGTGGAACG
CGGTGTCGAAGCAGGCGACCTGCGGAAGATCCGCGCGCCGCGCGGCGATGATCCGGAGCG
CGGCCAGGTTGTGCGGCTGGTGCAGCGGGGCCAGCGGGACCAGCGCCTCCAGGTCGGCGA
TCACCTCGTCGTCGATGCGCACAGGCCTCGCATAGTGGCTTCCGCCGTGCACGATCCGAT
GGCCGACGCCGATCGCGGTATAGCCGGCGGCGTGGCCATGCAGCCAGTCGAACAGGAAGG
CGATCGCGCCACTGTGGCCCAGCCGGAAGCCTTCAGGCCAGCGCTTCTCGTCAAGCGGCG
CGCCCTGCGCGTCCGTGACATGGACCTGCGGATGCGTGTCGATTTCCTCGAAATTGCCGT
GACAGACGGGATCGAGCGCGCTCCCGCTCACCGCGAAGACGGAAAACTTGAGGCTCGACG
AACCCGCGTTGACGACCAGAATGACGTCCATGGTCCCTCGGCTCAGTTGACGACCGCGCG
CAACGGGTCGCGCCGCCAGAGCGCGACCAGGGCCGCCACCGCGCATGACGCAAGCCGCGC
GACCACCGAATCGGCCCGGCTCGTGAGGATCACGGGCACGCGCGCGCCGAGCACGATGCC
GGCCGCGTCGGCGCCCGCCAGAAACGACAGGCTCTTCGCCAGCATGTTGCCCGCCTCGAG
ATCCGGCACGACCAGCACGTTCGCGTGCCCGGCGACCGGCGAATCGATGTGCTTGAGCCG
GGCGGCATCGACGTTGATCGCGTTGTCGAGCGCGAGCGGGCCGTCGAGAATGCCCCCTTC
GATCTGGCGCCGGTCCGCCATCTTGCACAGCGCCGCGGCATCGAGCGTCGACGGGACCTT
CGGGTTGACCGTTTCCATCGCGGACAAAATCGCGACGCGCGCGGCCGGAAATCGCAGCGC
ATGGGCAAGGTCGATCGCATTCTGCACGATGTGGACCTTGTCCTCGAGCGTCGGCGCGAT
GTTGACCGCCGCGTCGGTGATGATCAACGGATCGTCGTGACCGGGCACGTCCATCACGAA
GCAGTGGCTGATGCGGCGCGCGGTGCGCAATCCGGTGTCGTGCGCGACGACCGCGCTCAT
CAGTTCGTCCGTGTGCAGCGACCCTTTCATCAAGGCCTGTGCGCGTCCCTCGCGCACGAG
GCGCACGGCCGTATCGGCCGCCGCGTGGCTGTGCGGCGCATCGACGAGCTGCAGATCCGC
GATGTCCAGCCCGCTCTCGCCCGCCACCGCGACGATCCGGTCCGACGGGCCGACCAGGAT
CGGCTGGATCAAGCCAAGTTGCGCGGCCTCGACCGCGCCGCGGAGCGAACTCTCATCGCA
CGGATGGGCAATCGCCGTCGGCGTCGGCGGCAACGTCTTCGCGAACGCGATCAGGCGCGC
GTATTTCTCTCGTTTGTTTTCCATGGGGATCCTCAGGCGGCTTCGGTCGACTTTCCGCGC
TTGTTGGGCTTCTCGCCCGCATCCACGCCGAGCACGCGGGCGACGCGCGCAAGACGTTCC
TGTTGGTCGGCCGGGATCTCGCCGCGCGCAGCCGCAAGGCAGGCATCGACGGTCTGCAGT
TGCGCGCGCGTCGCGCGCTGGAGTTGCGCGACGGGCTCGGCCGGCACAGCATCTTCGCGT
CTCCATGCGCGCCGAGCGCCGCGCCGCCCGGCGCTCACCGTCGCGCGGCAGCGTCGAATA
TCGCCAGAGCGTGCCGCAGGTCCACCTGCTCCTCTTCGCCGAGCGGATCGCCGGCCGTGA
ACACCTGCTCCAGCGCATCGCCCAGCCGGCGGATTTCGTTCGGCTCCGATCGCGCCAGCA
ACTGCGGAATCGCGGCCATCGCCGCGTCGAGATCGAGGCGCATCAGGTTCGTCTGCTGCC
GCACGATGATCCGGAACGCCTCGATGAGGTTCGCCTTGCGACGCGACGATCGCTTGACTG
CGCCCGACTCGTGAAGGCGCAGCGCGAGATTGAAGCGGCGCTCGTCGATTTCCGGACGAT
GCCGCAGCACGTAGAAGATCGCCCGCAGCGCCGCCTCGATCAGGCCGCCTTCGTCGATGG
CCGAGCGCAACTCGGCGAGCTTTTGGTCGACGAACTGACGATGCTCAGGCGAAACGCTCG
GATACGGACGCGGCGGCCGGTCGTCGGCCGCCCTTTGCCCGACGAGCGCCTGCAGCCACG
GCGAACCGTATACGGCCTCGAACGTCTGCTCGTAGGCGGCGTCGCGCAGATCGCGCCACT
GGTCCAGCACCGCCTCGATCGCATCCGACACGCGCTCCTGGGCCTGCCAGGCCGGATTGT
CGGCGAGCACCTGCGTCCGGTTCGCGCGAACGTCGCCGGCGACGGCCGACACCCATGCGG
CGAGCGGATTGCTGTCCGACCACCATTCGTAACCCACGCGCAGCGGATGCAGGGTTTCGA
GGCGGCGCGCCGATTCGGGCGTCACGCACGCGCGGACCCACGGCTGCACGAAGGTCCGGT
AAAGCCCGAGATTGATGTCCGAGCAGCGCGCGGCGGTGTCGAAGCGGCGGTCGCTCTGCG
GGTCGGGCTGCACGATCTCGCGAATGTCGTCCAGCTTGCGCGGCTTCACGTCGAGCAGAA
ATTCGCCCTCGACCGGGGCGGGCTGAACGTTCTGCTCGGGGTTCGCGCCGATCGTGGCCT
CGTAGATTCCGGACGGCAGCAGGTCGATGAGGTCGATGTTCGCCGCGAACTTCCGGTGCT
CCTTGCGCCCGACGCCGCCCGACACGAATATGCCGAGATGGCCGATGCTCTCGTGCGTTG
CGTACACGATGGTCTGGTCATGCGTCAGCACGTCCATGTCGTCGCGATACAGATCGGTGA
TCCAGCCGAGCGCCTGCGGCGGCGGCGTGATGTTGTCGCCGTACGAGCAGAACACGACGA
TCGGCGAGCGGATGTTGCGCAGGTCCAGGCGGATGCCGTCCGACGTGATCAGCTCCGCGG
TGGCCAGGCGGTTGCCGACGAACAGGTTGTCGACGATGTACTGCATTTCCACGTCGTTGA
GAAACACGTGCCCGCCCCAGTATTCCTCGAAGTCGAGGAAGCGCCCGGCCTCGGTATCGA
CTTTCGAATAGAGGTTGTACTGCTTGGTCCAGAGCGTGTTGGCCGGATTCAGGTTTTCGA
AGTTCTGCACGAGCCAGGCGCCGTCGAAGCGCCCCGCGCCCAGGTCGCTCGTCAGCGCGG
TCAGCCACGAGCCGCCGAGCAGGCCGCCGGCGTAGCGCATCGGGTTCCTGCCCTTCCAGC
CGGCCCAGTACGAGACGGGCGAACCGGCGACGATGATCGGGCCGAACAGCTCCGGGCGCA
TGGCCGCCGTCATCAGGATCTGCCAGCCGGCCTGGCAGTTGCCGATGACCGCCGGCTTGC
CCTGGCTGTCCGGGTGCCGCTCGATGACCTTTTCGAGGAACGCCGCTTCGGCGCGCATCA
CGTCCTCGACCGTCTGCCCCGGCACCGGGTCGGGAAGAAAGCCGACGAAATAGCACGGAT
GGCCCGCGCGCAGCGCCGCGCCCACTTCGCTGTCGGGCTTGAAGCCGCCGATGCCGGGCC
CATGCCCGGCACGCGGATCGACGACCACGAACGGGCGCTTGGTCTCGTCCGTCGGTGCAT
CGGCATGGGGCAGGATGCGCACGAGCCCGTAGTTCACCGGTTTCGGCAGGTCGAGCCCGG
ACAGGATCAGTTCGCAGGGGAAATGCAGGACGTTGGGGACTTTCTCCGCCAGATGCGCGT
TGTACCGGTTGCCGCGCTCGCGCATCACGTCCGCGTACAGGATGCCGCGCTGCCACGCGT
CGGCCAGGTAGGACGACATCGCGCCCCACGGGAACAGGCTGTCCCGCAGGAACGGGAAGC
ACGTCGATTCAACGGCTTCGGCTGCTTGGTCGATCGTTTCCATGAATACCCCTTTTGTCG
TCCGTCGCCGGCGAACCGGCCGGACTGGACTGACGGTTCAGTTGTTCGTTCCCGCGCGCG
GCCTCCCGGCCCCGCTTCGCTCGCCACGCCAGCTTCGCGCCGGCCGCTCACGTCTTGCCG
GGCGATGCCTCGTCGCCGCTCGACCAGCCGCCGCCGAGCGCGAGATACAGCCGCACCGTC
GCGAGCGCCTCGCCGGTCTGCGACTGCACCAGTTCGTCTTCGCGCCGCAGCGCGTCGATG
CGCGCATCGAGCACGTCCTGCAACGTCCGCCGGCCGCCTTCGTAAAGGCGCCGGGCCTCG
TCCGCGTTGCGGCGCGCGATCTCGAGCGTCGCCACCAGCCGCTCGCTGCGCTGGTCGAAG
CCGTGACGCACGCCATACGCGCTGTCGACTTCCTCGAGCGTCTGCAGCAGCGTCTTGTCG
TGCTGCGCGAGCGCGGCCTGCAGGCGCGCATCGTTGGCCTCGATGTTCGAGCGGATGCGC
CCCGCGTTGAAGATCGGCAGGTCGGCGCCGATGCCGATCAACCCGCCCGTGCCGCTCAGC
CCCGGCAGGCCGTCGAGATGCACGCGGCCGTCGAGGCCGACGAACGTCAGATAGAAGCGC
GGCAGCAGGTCGGCTTTCGCGCTGCCGAGCCGTGCGGCCTGCGCGCGCACCATCGCCGCC
GTCGCGCGCACGTCGGGCCGGCGCTCCAGCACCGCCGACGGCAGCTCGCCCGCCGGCACG
GCCGGCACCCGAAACGGCCCCGGCGCGGCCAGCGGCGCGGCCTGTTGCGGAGGCTGGCCG
GCGAGGATCGCGAGCCGCCGCCTGCGCACGTCGATCTGGCTCGCCAGCGCGGGACGCTCG
GCCTCGCGCGCGACGATCTGCTCGTTCACGCGCGCCACGTCGTAGCGCGTGGCCTGCCCG
GCACGAAACCGCGCGTCGGTATAGCGTTGCAGCGCATGCAGCGTGACGAGGCTGCGATCG
AGCAGATCGAGCCTGCGCTGCAGCCCTTGCGCTTCCAGGTAGTTCTGCGCGACGTCGCCC
GCGATCGCGACGCGCGTGCCGCGCAGCTTTTCCTGTGCGGCGTCGGCCAGCAGCGCGGCG
GCCTGCGCGTCGCTCGCGCGGCGGCCGAAGATGTCGACTTCCCACCCGGCCGTGATGCCG
CCCGCATAACTGTCGAGATCGGGCGAACCGTCGGGCACCTGCGACGGATCGCGCAGGTTG
CCGAAGCCGTGGACGCCGCCCGCCCGCGCGGACAGCGACGGATAGCGCGCCGATTCGGCG
ACCGCCGCGAGCGCGCGCGCCTCGCGCACGCGCGCCTGCGCGACGCGCACATCCGTGTTC
GCCTGCAGCGCGTCCTCGACATGTCGGGCAAGCGCGGGATCCTGCCATTGCGACCACCAG
TGCGCGAGGTCGGCTTGCGTGCCGTCCGCCGCCGGCACTTGCTCGAACGCGGCGGGAACG
TCGCGCTGAGGCGGCACGTCGACCTTCACGATCGACGTGCAGGCGGCGAGCATCGCCGCC
GCGATCGCGGCGGCCACGGCGGCGCCCTCTCGCCGGCGCGACGCACGCCCCGGCGCGCGA
TCCGGCACACGGCGCGCATCGGCACCCGTCGCGGGTCTCGCGCAAGCGTTCTGAATGATT
CTGAAGTCGGTCATCGGCGATTCAACCTTGTTGCGCGAGCATCGAGCGGAAGCGCACGAG
CGCCAGCGCGAGGAAAAGTCCGCCCGCCGCGGCGATGCCCAGCAGGCGCGGCCATACGAT
GTCGATGCCCGCGCCGCGGAACAGGATGGACTGGGTGAGCGCGACGAACTGTGTCGTCGG
CAGCAGCTTCACGAACGGCTGCATCGCGACCGGCATGCTCTGCACCGGCGTCGCGGCCCC
GGACAGCAGATACGCGATCGCATAGGTCGGGACGGCGAGCAGCCCGAACTGCGGCATCGC
GGGCGCGAGCGTCGCGAGCCACATGCCGAGCGCCGTCACCGAGAACAGGTAGAGCGCGGT
GCCCAGCGCGAACAGCGCGATCGATCCCTGCAGCGGCACTTTCAGCCACAGATTCACGAC
GAAGCACAGCGACAGCAGCGACACGACGAAGATCACCGAGCCGTTCGCGATGATCTTCGC
GACGGCGATCTCGCTCGCGCGCACCGGCATCACGAGCAAGTGCTCGATCGTGCCGTGCTC
GCGCTCGCGGATCACCGCGGCGCCGACCAGGATGATCGACAGCACCGTGATGTCGATGAC
GATCTGCATGGTCGACGTGAACCAGTACGATTCCGTGTTGGGATTGAACTGCACGCGCAC
GACGGCATTCACCGGCAGCCGCGCATCGAGGTTGCGCGCGCGCAGGAACGCGAACGTCTC
GGTCGTGAAGATCTGCTGCAGGTACGCGGTGCCGAGGCCCGCCTGCGTCATCGCGGTCGC
GTCGACCAGCACCTGCACCGAAGGCGAACGGCCCGCCAGCACGTCCGCCTCGAAGCGCGG
CGGGATCTCGACCGCGAAAATGTAGCGGCCCCGGTCGAGCTCGGCGTCGATGTCCTGCCG
GCCGACGTCGACCGGCGGCTTGAAATACGGCGGCTGGATCGCCGCGCGCAACTGCCGCGA
CAGCTCCGAGTGGTCGCCGTCGATGATCGCCACCGACGCGTTCGACACTTCGGCCTTGAT
CCCCTTCGCGACCGAGTAGACGGCGAGCGTGAACGCGAACACGATCAGCGCCATCAGCGT
CGCATCGCTGAACAGGCTGAAGATCTCCTTGCGGCTGAGCCGCGCGACATTCTTGAACCA
TTGCGTCACGGCTAGGCCTCCTGCTTCGGCAACAGGCAATACGCGCCGATCAGGTAGAGC
AGCGCGAAGCCCGACAGCGCGGCGTACATCGTGCCGAAGTGCGCGGCGCCCAGGCCCTTC
GTGAAGCTGCCCAGGCTCACGAGCTGGAACCACGACGACGGAAAGCCGAGGCCCGCCCAG
TAGCTGCTCCCGGTGAGCGTCGACACCGGATAGAGCAGCCCGGAGAAATTGACCGACGGA
ATCAGGCACAGAATCGCGGTGCCGAAAATCGCCGCGACCTGGGAGCGCACGAACGTCGAC
ACGAGCAGGCCGAGGCCGGTCGCCGCGAACACGAACAGCAGCGCGCCGATCGAGAGCGCG
ACGAACGATCCCTTCAGCGGCACGCCGAGCACCGTGACGGTCAGCGCGACGAGCACGAGG
TAGCTCACCATCGCGAGCCCCACGTAAGGCGCCTGCTTGCCGAGCAGGTACTCGCCGACG
CCCGCCGGCGATGCATAGAGATTCGTGATCGAGCCCATCTCCTTCTCGCGCACGACGCCG
AGCGCGGTCAGCATCGTCGGGATCAGGATCAGCGCGAGCATGATGACGCCGGGCGTAATC
GCATAGATGCTGCGGAATTCCTCGTTGTAGATGAAGCGCGACTCGACCGACACCGGCAGT
GCGGGCATCGCGACGCTCGCATGACGGATTTCCTTGCCGACGTAGTCGAGCAGCACCGCG
TTCACGTAGGTGCCGATCGTCGCGCCGGGGAACGGGCTGGAGCCATCGACATGGAACGAC
AGCTCGGGCCGGCGCCCGGCGAGCAGGTCGCGGCCGAAGTCCGGCGGAATCTCGACGACC
AGCTGCGCGTCGTCGGCCTGCAGCAGACGGTGCGCTTCGCCGTCGGTGTACACGTGGCCG
GTCGGCACGAAGTAGCGCGAGCCGGAAAACTGCTCGACCAGGGTACGGCTTTCGAGGCTA
TGGTCGCGATCGAGCACCGCGAACCGCACGTTCTCCACGTCGAACGACACGCTCCATGCG
GCGGCGAGCAGCAGCACCACCGGGCCGAGCAGCGCGAACGCGAGCCGCAGCCTGTCGCGC
GCGAGTTCCAGCGACTCGCGGCGCGCGAAGGCCCAGATGCGCGCGAGCGAGCCGGCGGTG
GGGGCTGTGGTGGGCGTTGCTTCGGGGGCCCCTTCGGCTGTCGCTTTGCCGGTTGCTTCG
GCTGTCGCTTCGGCCGTCGCGTCCGCCTGAGCGTCAGGTCGCGCCGCATCCGGCTGGCGC
GAGGCCGGCGCCGTCGCGCCGGCCGCCTCGGCTTCTTCGAGACAGGCCACGAACGCCTCT
TCGAGCGTCGACGCGTGACGCTGCTCGCGCAATTCCTCCGGGCTGCCCACGGCGAGCACG
CGGCCGCGGTGCATCAGCGAAATGCGGTCGCAGCGCGCCGCCTCGTTCATGAAGTGCGTC
GAGATGAAAATGGTCACGCGTTCCTCGCGCGACAACTGGATCAGGTGCCGCCAGAACATG
TCGCGCGCGCCGGGATCGACGCCCGAAGTCGGTTCGTCCAGGATCAGCACTTCCGGCTTG
TGCAGGCATGCGGCCGCGAGCTGCAACCGCTGGCGGATGCCGAGCGACAGCGCGGCGGGC
CGCTCGTCGGCGCACGGCTGCAGCTCGAAGCTCGCCAGCGACCGCTCGACGGCCTCACTC
GCGCGCTCGCCCTCCATCCGGTAGAGCTTCGCGTGCAGGTCGAGGTTCTGCCGCACCGTC
AGCTCCTCGTACAGCGAGAACGACTGCGACATGTAGCCGACCTTCATCCGCGTGTTCATG
TCGGTCGCGTCGATCGGCTTGCCGAGCAGCGTCGCGGTCCCGCTCGTCGCGTCGAGCAGG
CCCGTCAGCATCTTCATCGTCGTCGTCTTGCCGCAACCGTTCGAGCCGAGAAAGCCGAAG
ATCTCGTTGCGCTCGATCCGGAAGCTCACGTGATCGACCGCGACGAAGCTGCCGAAGCGC
CGCGTGAGCCCGTCGGCGACGATCGCGGGCGCGCCGTCCTGCGGGCGCGGCGGAATCACA
AGGGCGGCCGCGCCGGCGCCGCCGGCCCCCGGCAGGAGCGACACGTACGCCCGCTCCAGG
TCGTCCGTGCCCGCGCGCTCGAGCACCGCCTGCGTGCTGTCGTTGACGAGCACGCGCCCG
CCGTCCATCGCGACCAGATGCTCGAAGCGCTGCGCCTCTTCCATGTAGGCGGTTGCGACG
ATCACGCTCATGCCGCGATGCTCGGCGCGCAGATCGTCGACCAGCGTCCAGAACTGGCGG
CGCGACAGCGGATCGACGCCGGTGGTCGGTTCGTCGAGGATCAGCAGGTCGGGATTGTGC
ACGAGCGCGCAGCACAGGCCGAGCTTCTGCTTCATCCCGCCCGACAGCTTGCCTGCCGGC
CGGTCCGGAAACGGCGCAAGGCCGGTGGCATCGAGCAGGCGCTGGATGCGCGCCGCGCGC
GCATGCGCATCGAGCCCGAACAGGCGCGCGAAGAAATCGATGTTCTCGTACACCGAGAGC
GTCGGGTACAGATTGCGCCCGAGCCCTTGCGGCATGAACGCGACGCGCGGCAGGATCGCC
TCGCGCCGGTCGCGCACGCGCAGGTCCGCGCCGAGCACCGACACGTCGCCCTGCTGGATG
CGCTTCACGCCGGCGATGACGCCGAGCAGCGTCGACTTGCCGACGCCGTCCGGGCCGATC
AGGCCGATCGTCGTGTGCGCCGGCAGCGACAGCGATACGTCGTCGAGCGCGAGCGCCGAG
CCATAGCGATGCGACAGGTTCGCGACATGGATCGCGCCCGCCGCATGGCCAGCCCCCGAC
GTGCCGAGCGTGGCAGCCATCGATCAGCTCCCGCGCACGGCGAGCGCCGCGGGCCACGGA
TGCGCGCCATCGAGCCGCACGAAGCCGTTGCCGGTCAGGCCGGCCTTCAGCCGTGGCGCG
AGACGCCGCGCCACGTCGACCGGCAACTGCAGCTTCACGCGATACATCAGCTTCGCGCGC
TCGCCCGCGGTTTCGACGTATTTGGGCGTGAACTGCGCGTCGCTCGACACGAAGCCGATG
CGCGCGGGAATCGGTTCGTTCGGGAACGCGTCGAGGACGATGCGCGCGTCGGCGCCGATC
GCGAGCTTGCCCGCCTGCGGCGCCGGCAGGAAGATCGTGAAATAGATGTCGTCAGGGTTG
AGCATCGTCGCGACGCGCCCGCCCGCGGGCAGCACCGCGCCGACTTCGACGATCCGGTAC
TCGACCCGGCCCGCGATCGGCGCGCGAATGGTCGTGTCGGCGAGCACGGTCTTCAGCCGC
GCGATCTGCGCGTCGGCCTCGGCGATTGCCGCATGCGCCTCGTCGAGCCCCGAGCGGGCG
GCCTGCTGGCCGGCCTCGGCGCCGTCGAGCGCGAACCGGCGGCGCTGGCGCTCGACGCCC
GACACCTGCCCGTCGCCGAACAGCTTCGACGTCTCCGTCCATTCGAGGCCCGCCAGCCGC
TCGTTTGCCGCGCTCGCATCGACCTCGGCGCGCGCGCGTGTCGCCGCGCCGGCCGCGCGC
GTGCGCGATGCGCTGGCCGCGTCGAGCTGCGCCAGCAATTCCGAGTCGTCCTCGCGCGCG
ACCACCGCGCCCGCCGCGAGCACGTCGCCCTCGTGAACGGGCAGCTCGACCACGCGCCCG
CCGTACTTCACCGCGACATCGATGCGCGCCATTTCGAGCCGCCCGTTCGCGAACGCGATA
TCGTCCGGCCATGCGCCGCGCCGGTCATGCACCCACCACGCGCCCGCGCCGGCCAATCCG
ACCGCCACGACCGCCGCGATCGCCCAACTGCGTCTTTTGTTCATCTGCACTCTGTCGACC
ATGGGTCAAATCAATGCGGGCACAACCGGCTGATCGCCGCATGCAACTGCTGCGAAACCG
AAATGCCCGACGGAATTCATCGAATACATATCAACCATGGCAGTGCGCAATCTCCCGGAA
ATAAACCGATTCATTCGCATGACAATCGCCCAGCGCCCGACGCATTTCGCCTCACGCCTT
ACGTTCGTCCGCGAGACAAAACGACGCTGTCCGAATCGGACATAAAAACAAACGCGCGCC
GCCAGCGCAGCGCCGGAAAAAAACACACGCCTGACTCGCCGTCCGCATTCGCCGATCGGA
ACCGCACCGCCGGCCTGACGCGCGGCGTCATTCGCCCGCGCGATTTCGCTGAAGCACAAG
GTTCGTGGAACCGACGACCGCCGCCCATGCCCGCGGCCCTCGAAACATTGGGCCGGGCCG
GGCAGACGCCGCGCACGGCAGGCGCGGCGCAGCGCGTTCCGCGGCGGCTTGCGTTCGCCA
CGTCTCTTTTCGCGGACAGGGCGAAACGGGAATCGCGCGGCGGCATAAACCCTGCGCGAC
GACAATCCTAGCGGATTTATCGCGACGCGCGAGCCTCATTACCGGATCGACAACGAAAAT
GCGACGACTGATTGACGCACCCGCTTTCGTCGCATCGCCATTTTTGCTGGCTTCGCGTCA
GTTTAAATACGCACAACGATCCGGCGCACACTGGCAACGTACGCGTATGTTGCTCGCCAC
GCACAAAAACTACAATGTTGCGAGAGGACAAATATTTTATGATTCAGGCCAAAGCGATGT
TTCCACGAGGTCCGTCGACATGAGTTTCGGGGAGTTCACGAGAGGCCCGGCGAGCGCGCG
GCTTCTGATCGGTTTCGGACAGGAGCATGGCGTGCCGGCCGCTCGCCTGCTGGCCGGCAC
GCGCCTTGCCGCCGGCCAGCTCGACGACCCCAACCTGGAACTGGCCGCCGCGCAGGAGCT
GTGCATCGCGCGCAATTTGCTGCGGCTGCTGAAGCACCCGCCCGGGCTCGGGCTCCAGGT
GGGATGCCGTTATACGTTTTCGGTGCACGGGATGCTGGGCTACGGCCTGATCAGCAGCGA
GACCGTCGGAGACGCGCTCACGCTCGCGCTGCGTTTCCTGCCGCTTTCCTACGCGTTCAC
CTCGATCACGTACCACGAGCACGAGCACGTCGGCGTGTTGCGATTCGGCGAACTCGATCA
CCTCGCGGACGACATCCGGCAATTTCTCGTCGAGCGGGACATGGCGGCCGCGGCCGTCCT
GCTGCGCGACGTCCTGGGCGGCGACATCGCGTCGCTCCGTTTCGCGTTCAGGGGCGACGA
GCCGCGGCCGGCGTACCGGCCGTCCCGGGCGTGGCCGACCGCGCTCGGCACGGAGCACGA
GTTCTCCGCGCGCTTCAACAGCCTGTCGTTCGAGCGCTCGCTCCTGAGCCGCGCATTGCC
GCATGCGAATCCGGTCACGGCGTCGATGTGCGAACAGATGTGCGCGCAGCTCATGGAATC
GAGACGCGCGCGCACCGGCACCGCGGCGGCGGTCCGCCATCACTTGAGCGCCGCCGGGGC
GGCACTGCCGGATCTCGGGCGCATGGCCCGCCTGATGAACGTCAGCGAGCGGACGCTGAA
GCGCCGCCTGAGCGACGAGGGCGTCACGTTCCGGGAATTGCTGGCCGAGGCGCGCCGGTC
GGCCGCCGAGAGCCTGCTCGGCGCCGACGACCTGACGCTCACGGAAATCGCCGGGCGGCT
CGGCTACAGCGACCTGTCGAGTTTCTCGCAGGCGTTCAAGCGCCGGCACGGCATCACGCC
GAGCGCATTCCGCAAGCGCGTGCGGAATTGAGATCGCGCGGCGCCGGATGCCGGTCGCGC
ACGCGCGATTTCATTCAGCAGAGCTTCGCCGGATCGGCGATCCGGAAGCTCGAATGCCCG
CAGTGCCGCCCGCAATCCGGTTCGGCGCGACACCCCGTTGCGCTGTTCGAAATGCGCACC
AGGCGCGGATTCGAGAGGAAAGAAGGCGTGAGGCCGAAGTAGCGCTTGAATGTCCGGCTC
AGGTGCGCCTGGTCGGAGAAGCTGGTGGCATGGGCGACTTCGGTGAGCGTCTTGCCGGAC
GCGAACATCGACACGGCCTTTCGCGCCTTGACCCAAAGCAGGTACTCGCGGATGGACACG
CCCGTCACCGACGCGAACAGATGCACGAGCCTGCTTTCCGAAATGCCGCACAGCCTCGCC
AGCGAACGGGGATCGGTACGCACCGGGACGCGGGCCTTCAGGCAGCCTGCGACCGTCTGC
ACGCGGCACTCGGTGGCCGGGAACGCGACGGCGTCCCCGAACAACGCATCGAGCACGCGC
TGCGACGCCGCCGCGATGTCCGGGTCGCCCGGCGGCTTTCCGAGCGCGGCGCCAGACGTT
TCCAGCACGAAGCCCTCGGCCTTCTTCGACAGATCGACGACCGGTTTCTCGCCCGGCACG
TGACGCCGCAGGTATTGACTCAGCCGGCTCGCCGGGTCCAGCTGGATGCTGTACAGGCCG
GTGGCATTGTTGACCTCGATCGACCGGCTGACATTTGGGGAAACCAGCAGGCACCGGCCC
GTGTATGCGCCCCGCTCCGTGACGAGCCGGATTTCGTCGCTCGCGCCGATCACGATCACC
ATGGACGGGCGAGACGTCGAATCCCTCGATCCGAAGCGCGGAGACACGTATGTCGCAAAA
TCCTCGGAGATCGACAACGACGCAACAGGATCGCCCATACCTCACCTCTCAAACAGGAAC
GCGCCCATGCGCCCACGGTCTCTCGAATCGCTCGCGACCGGACGGAGCCTTCGCGCATCC
GCCGTTTGCCACTCGCTGCTTTTCGTTCGAGTATAACGAAGCGGCTTCGCGCAAGAACAG
CAAAAGCCTCGATTATTCGGACAGCATCCGGGATTCGTTCGGCGGGAGCCGGATGCGCCG
GAATCCGCTTCGGCATGGGCGTGCGGGCGACGTGCGGGCGCGCGATGGCGATGGCACTGG
CGATGCCAGCACCGCTGTATCGTTCGGGCGGGTGATCGCGCGATTCGCGCCGGATTCGCC
AGACGCCTGCGCGCGGCCGCAGGCAATCGAGTGTGCGCTGCCGATGCCGACCGACGACGC
CTTGCGCCGCGCGGCCGGCCGGAACGGCCGCACTAGCCCTAGCGCGCCAGCCGGCTCAGC
GCGTGCCGGGCGATCATCAGTTCCTCGTTGGTCGGGATAACCCATACGTCCACCGCGCTT
TTCGCGTCGCTGATGCGCGGGCCGTGGCGCGCGTTCGCGTCGGCGTCGAGCGACACACCG
AGCCATGCCGCAAGCGTGCACACGCGCTCGCGCACAGCGTCCGCGTATTCGCCGATGCCC
GCCGTAAACACGATCGAGTCGAGCCCGCCGAGCGCGGCCGCGAGCGAACCGAGCTCGCGC
GAGATCCGGTAGCAGAACAGGTCGACCGCTTCGGCGGCCCTCGGATCGTCGCTGGCGAGC
AGCGTGCGCATGTCGCTGGAGAGGCCGGACACGCCCAGCAAGCCCGAGCGCTTGTAGAGC
AGCGACTCGATCGCGCGCGCGTCCATGCCGCCCTCCTCCAGCATCCACAGCACGACGCCC
GGGTCGAGGCTGCCCGAGCGCGTGCCCATCACGAGCCCGTCGACCGCGGTGAAACCCATC
GTGGTCGCGACGCTCCGGCAGTTGTCGAAAGCCGTCATGCTCGCGCCGTTGCCGAGGTGC
AGCACGACCGTCTTGCCGTTCGCCGCGCGCGCGTCGTACTCGGGCAACACACCGGCGATG
TACTCGTACGACAGGCCGTGAAAACCGTAGCGTCGCACGCCCCGGCTCGTGATCTCGGGC
GGCAGCGCGAAGCGTGTCGCCACGGCCGGCTGCGTATGATGAAACGCGGTGTCGAGGCAC
GCGATCTGCGGCACATCGGGGTGACGCGCCCGTATGGAGCGGATCGCCGTCAGGTTGTGC
GGCTGATGCAGCGGCGCAAGCGGGATGAGCGTCTCGAGTTGCGCGAGCACGCGATCGTCC
ACGCGCACCGGGGCCGAATAACCGTCGCCGCCATGCACGACGCGATGCCCGACCGCGACC
AGCGTCGCATCGCCCGCGTGGCCGCGCAGCCAGTCGAGCAGGAACGCGATCGCGGCATCG
TGCCCGAGGGACTCGCCGGCCGGCCAGACCCTGTGCTCGATCACGTCGCCATCCCTGCCT
TTGACGGTGAAGCGCGGACGCTCGTAAATCTCTTCGAGCTTGCCGCCCGCGATCGGTTCG
AGTTGCGCCGCGTCCACCGCGAATGCGTGAAACTTGATGCTGGACGAGCCTGCGTTGATG
ACGAGAACGACGTTCATGGCGTGGAAGGCAGCAAGCGCCGGATGCCAGCGGCGCGTCGGG
ATTGTCGGAGGGATCAGCTCTCGCAGACGATCGCGGAGAGCATGAGCGGAATGACCTGGT
GTATCGCCGCGTGGCTGCCCGCTTGCCGCACGAGCGCTTCGACGGAATCGGTCGAGCCGA
ACACCACGGCGCCGTAGATCGGCCCCGACGGCGTCTTGCCGTTCCCCGGCTTGAACATCG
GGTCACCCGGCTGGTATCCGAACACCGCGCGAACGCGCAGGCCGAATGCGGTGAGCCCTG
CGTCGTGCCGGGGCTTGAACGCATTGACCGAATTGGCCTCGACGAGCATCGGCGACGGCT
CGATGGACTGGTCGCTGATGAGCCGGGAGATGAACGCGTGCGCGCTGGATTTGCAGGTGA
ACTGCTCGTCGAGATCGTGCGCGAACGCGGACGCGGGACTCAGCCCCGCCCCCAGCATGA
CCACCGAAATCAGGGTGGCGAAAAAGGGCTTGTTCATGGCATGACCGTTGAATGTCTTCT
GCTCGATGCCGCTGCGGCGCAAGCCGTTCTGCGTGTCGCGACAATGCGGAGCGAAAAGGG
ATCGGCGTGCCGAAACGGGTTGCGCGCTTTCGACGGCCGATGCCGCCGCGCCATTCCCCT
TTCTTTTCATGGCGGCCTCCCGCGAAAATACCATCATAGGACGGTATTCTGCGTACAAAA
GTTTCTTTTGAAAAAGGCGCAAAGGGGAAACGGCACGCGGCGGCAATCGCGCCATGCCGC
GCCGCGAAGCGGACGGGCCGCGCTTAGTACATGTGCTGGCCGCCGTTCATCGCGACGTTG
CTGCCGGTCATGAAGCCCGCGGCATCGCTGGCGATGAAGGCGACCAGCGCCGCGATCTCG
TCGGGCTGCCCGAGGCGGCCGACCGGAATGCCGGCGACGATCTGCTTGAGCGTATCCTCC
GGCACGGCCGTCACCATCTTTGTCGCCAGATAGCCGGGCGAGACGGTATTGACCGTCACG
CCCTTCCTGGCGACTTCCTGCGCCAGCGCCTTGGTGAAGCCGTGAATGCCGGCCTTGGCG
GCGGAGTAGTTGGTCTGGCCGAATTGCCCCTTGCTGCCGTTGATCGACGAAATGTTGATG
ACGCGGCCCCAGCCCCGCTCCACCATGCCGTCGATGAACGGTTTCGTGACGTTGAACACC
GAATCGAGATTGGTTCGCAGCACCGCGTCCCAACCGTCTTTTTCCAGCTTGCGGAACGTG
GCGTCGCGGGTGATGCCGGCATTGTTGACCAGGATGTCGACATGCAGCCCGTCGGCCCGA
ATCCGTTCGGCCATGCGCTTGCAGGACTCGAAATCGGCGACGTTCGCGTCGTACGAGTGA
AACCGGTAGCCTTTGTCCGCCTCGCCGGCGAGCCATTCGGCCGCCGAGGCCGCGTCGCGC
GCATGCGTGACCAGCACGCGGCATCCCGCGTCGTACAGCGCGCGGGCAATGGCCTCGCCA
AGCCCCCCCATGCCCCCGGTCACGAGGGCGGTGCGATCCTGGGTCGTCGTCATCTCATGC
CTCCTTTCGCACTTTCGCGTTGGCGACGGCCGTGGCGCCCTGCCACGCGCCGCTCCATTG
CTTGATGAAATCCTGCGCGGACGACGCGGCGTTGACGCCTCCGGCGACCTCGCCGACCGC
CTTTTGCCAATCCCCCAGCGCCTGCTGCAAGCCGGCGGTGAAGGCCGCCTGACTCTTGAC
GGCTTCCCGCGCGACCGCCTGGGCATCGTCGGCGCGCCGCTGGAACAGACGCCCGAGCGA
TTCGGCCGGCAACGCCGCGACGGACGGCCAGTCCGTCTTTCCGCGCAGCGTCTCGATCTC
CGCCGCGGATTCGGCAATGCTGTCGGCGGTCGCGCGCTCGACCGCTTCGAACCACTGGCG
TCCGCTTTCCTGCAGGAGACGCGCGATACGCAATTGAAATTCTCGATTGGTTTTGTAAAG
GTGCAGGGAAATCGGTTCGGTAATCATGTTCGTTTGAATTGGCGAAATATCGAAAACTGA
GCGGACTGAAAAATGCACAGAACTTCGCGGCATTCCACGCATTCGCATTTATCCGGCGCG
CGTCTGCCACGGCAAACGCTGGAATTGTGCGGCCGATAATCCGGTACTGCTTGAACAAAA
CCGCTATTCCCGAGGCTTTGTTGCACAAAAGACGTCCAGGACGGCATAGCCCCCACCCCA
GACGGATTTATGCTGTTGATTTCCACCGAATCTTGACCCACCGTTTTCATCTAAATCTGA
CCCACCCCGAGACAGCGTAGTACATCTATTCCGGTGTGGATAACTCCTCACTGCCTGCGG
CTTTTGCTGCTCTCTTTCTGGTTGCCTTCGCCTTGGCAGAACTGGACTTGAAGCGCCAGG
ATTCATTGCCCGTTTCGACGATGTGGCAGTGATGGGTGACGCGGTCCAGCAGCGCCGTCG
TCATCTTTGCGTCCCCGAACACGGTCGCCCACTCGCCGAAGCTGAGGTTGGTGGTGATCA
CGACACTCGTGTGTTCATACAGCTTCGAGAGCAAGTGGAACAGCAATGCGCCACCGGTCT
GGCTGAACGGCAGGTAGCCCAGTTCGTCGAGGATTACCAGGTCGACGAACATCAGCTTAT
GGGCGATCTGGCCTTGTTTGCCGATGGACTTCTCCTGCTCCAGTGCGTTGGTCAGCTCGA
CGGTCGAGAAGTAGCGCACGCGCTTGCCGTGGCGCTGCACGGCCTCAATTCCGATCGCTG
AGGCGAGGTGCGTTTTGCCGGTGCCGGGGCCACCGATGAACACGACGTTGTGTGCGCTTG
CGAGGAACGACAGGTCACTGAGTTCTCGAACCAGCGCTTCGTCGACGTGCGCCTGCGCGA
AGTCGAAGCCCTTCAGGTCGCGGTGAGCCGGGAAGCGAGCGGCGGTCATCTGATAGGCGA
TCGAGCGCACCTGTCGCTCCGCCGTCTCAGCCATCAGCAGCTGCTTCATGAAGCGCTCCG
GGTCGAACTCCGTGTGACGCGACTGCGCCAGCAGCTCTGGCCAGGTGCTCGCCATGCCAT
GCAGTTTGAGCCCCTTAAGCTGGGCGGCGATGTCGTTAGACATGACGGTCCTCCGGTGGG
TTGGCGCGCAGGGTTTCGTAGCGGCTCACGTCGGCAGCCGGCTCTTCGGTAAGCTGGAGT
TTCGTCGTCGCGAGGTTGGTACTCGTGGTGGGCGCCTTCAACCGGCTCAGCACGTTCAGA
ACGTGCTCCCCACTGGGGCGTCCCGAGTCCAGCGCTGCCTGCACAGCAAGCAGCACGGCA
TCGAGTCCGTGTTCGCGCACCGCGGCGAGCACCTGCGTCATGATGCGATCGCCTCCCGGG
TGCTTCAGTAGGTGTCGCTGCAACTGCTGCAGCGGCTGTGGCATCGTGACGAACGGAGCG
CCGTTGCGCAACGCGCCGGGTTTGCGCTCAACCAGCGTGATGTAATGGCGCCAGTCGTAG
AAGGTCATGTGCCGCTCGAAGCTGCGTTCGTGGCGTGCGATCTCCTGGGCGTCGGCGACG
ACGCTGAGATATGCCGGATAGCAGCGCACGCTCACCAGCTGGTTCGTATACTCGGTGGGC
ACGCTGTAGCGGTTGCGCTGAAAGTGGATGAGGCTGGTCGACGACACCCGCAGCGTCTGC
TCGACATAGCCGTCGAACGGGCGTGGATTGGGCATCAGCCTGGTGCGCTCGTCCTGCAGC
ACGTCCTCGACCGTCAGCTCGGGCCACTGCGGGTGCCGCATCTGCCAGGCCTGACGACAC
TGGCCCGCGACCCATTCGTTCAGAAGCTCCAGCGTTTCCCAGCGTCGTAGCGCAGCCTCG
TGCCAGATCTGGCGGCGCCGGTCCTGCACGTTCTTCTCAACGATGCCCTTCTCCCAGCCG
GCGGCACGGTTGCAGAATTCCGGCTCGAACAGGTAATGGCCGCACATTGCCTCGAAGCGG
GCGTTGACCGCGCGCTCCTTGCCGCGGCCGACCTTGTCCACGGCGGTCTTCATGTTGTCG
TAGATGCCGCGGCGCGGCACGCCGCCGAACGCGGCGAATGCGCGGGCGTGCGCATCGAAC
AGCATCTCGTGACTCTGGGTCGGATAGGCGACCAGCCAGAACGCCCGGCTGGCATTGAGC
TTGACGTGGGCGACCTCCAGGCGTCGCCGCAACCCGCCGATGAAGGCGTATTCGCAGCTC
CAGTCAAACTGGAAGGCTTCGCCGGGTTCGAAGGCCAGCGGTACATAGGCCTTCCTGCGC
GGGGCTTCAGCCTGCTCCTCGTGCCAGCGTCTCACGAAGGCGCTGACGCGGCCGTAGCTG
CCGGCGTAGCCCTCGCCGCGGATGGCCTCGAACATGAACCGGGCCGTGCGCCGGTCACGC
TTCGGGCGATGACTGTCTGCCCGCAGCCAGCCCGTCAGTTGCGCGGCCCACTCGTCGACG
ACGCTCGGGCTGACGCGCTTCGGGTACTTCGGCTCAACGGCATCCGTTTGCCGAAGCCAG
CTGCGCACCGTGTTCCGGGACAGGCCCGTGCGCCTCGCAATCTCGCGCAGCGGGACCTTC
TCGCGGAAATACATCCGCCTGATCTTGGCCAATATGCCCACCGTGATCACCTCTGTATCC
CCTGCTCAAAGATTGAGCAGGGCATTCAATCACGTGGGTCAAAATTCGATGAAAACTACA
GCCTCAGGTGGGTCAGTTCTGCGTGGACATCAACACACCAACGGGCTATTGCGTCAGTTT
CTGCCCAAGGGCATGGACCTATCGGGCATCACCCAGATGCAGTTGAACGACATCGCCAAA
TTAATGAATGGGCGCCCATGTCAGACGCTCGGCTGGAAAACGCCGGAAGAAGCCATGGCC
ATGGAGTTGGCTGCCGCCGGATTGGCTAAACGTTGCACTTGACTCTTGAGACCGCCGTGT
ATGAGGCGATCGAAATTCAGAATTCGAAGTGTTGAGCCGTTCGTGGCAACGGAGCGCGAA
CTGAGTCAGAGGCTCTGCTAATCACGGGGGCGCCTCTTGACGACGACGTTACGCAGTTGC
GGCCAGATTAGTTTGAGCACGGCCTTGTCGGACGGAAAATGGCCCGCGCCTTTACGAACT
TCCGAGGCAGCATCTCCCCGTGACTCAATCGCACGAGTGCGAGATGCAGTTTTCCGTTAT
GGTTGACCGGAGTAGAACTTGGCGGCCGCTTCGATCTCGTCGCGAGTCATATTTCTCGCA
ACGTTGCGCATTTGCTCGCTGGTATCGTTATGTCGTTCCCCTCCTGCAAACGCCAATAGT
TGCTGGCGTATGTAGACGAGCGGCTCACCCTCCAACCACGGCGCACCTAGCTTGTTTTCA
GCGGCTCCGTGACAAGAGGCACAGGGAGCAATATTCCGCATTGGGGAACCCGTCGCAACG
ATAGCGGGTGCAGGCACTGCAGACGCGCCGACCCGAACGCGAGGCAGCGAGGCGTAATAT
GCCGCCAAGTCCTTCATGTCCTGATCGCTCAAATTCGTAGCCATGGGGGTCATCACGGCG
TTCGTGCGGGCTCCGCTCTGGAAATCTTTCAACTGCTTATACACAACACTTTCGTACTGC
CCTGCGAGATTCGGTGAGTTTGCGAAGCTAAGTCCCTGCGGCCCATGACACATCGTGCAT
CGCAGTGAGAGCGTCGCACCGCGTCCAATCGAAAGTCCATCCGTTCCCGCGAAGGTCTGC
GGAGTAAGCACTGCCGTGCTTGTCTTCGTGGACGAAACCACGGGCTGCGAGACGAGCCAT
TGCTGCGGCACCCCGGCCGCGCTACAGATCGCGTTCCACAGTCCTTTGAACTGCGGGTCG
GTCTGGGCCGACGGTAACCACACGAACCCTATCAGGGCCGAGACGCCGGCAACTGCGACT
GTCAGCCCTACGCTCACGGTGAACCAACGGTTGCGCAGCGAGAACAGGCGCGCTTCGGGT
GACGGTGGTGTCCTCATCGCTGCCCTCCGATCCAGACGGCCGGCACGGAAGTCTGAGGGA
GCGCCAACAACTGCGCAATCGGGTAGCCATAGTTCACTACGGTAAGTCCGATCATCAGCG
CGATCCAGAGTCCGAAGCTATTGAGCGCAACCGGGAGGGTACGAGGAGGATGCACTGCCA
CGCTAAATTCGAAGCGACGCGCGGGTTCAATTGCGCCCCGGTGCCCCCTTGCAAGCACGA
TAAAGAACAACACCGCCGAAGCGACCAGAATCAGAGCACCGACGAACGAGAGCACAACGG
TGATAGCCTCGGGCGCAATCGCGGGGTCGCTGTAGTCGAAAAATGCCATGCGACGCGGCA
TACCGAGGATGCCGGCATAGTGCCACGGGAACGTCGTAACGATCATCCCGACAAACCACG
TCCAGAGCTGCCATCGAATGAGCCGCACGCTCCTAAGCGAGCGCCCTGTGAGTTGCGGCC
ATAGTTCGTAGGCAATCGCGAAGTACATGATGACGATGGCGCCGCCGAAAATCAGGTGGA
AGTGCCCCGTGATCCATTGCGTGTTATGGATCGTCGAGTCGAGCTGGTAGCTCATGTTGA
TAAGGCCGCCGGCGCCACCGAAGCCCAGCATCACGAACGAGAACGCCACAGCCAGCATCA
TCGGCTCGTGCCACGGCAGCGCGCGTATCCAGCCAAACGCGCCCTTGCCGCCGCGCAGTC
GGCCTGCAATTTCCACGGACGCGCAGATCGTGAAGACGGTGAGCAGCGTGGGCACCGCGA
CGAGCGCCGTGAACACGGACTGCAGGAACTTGAAGCCCGATCCCACTTGAGGGTCCGCGA
ACAAATGGTGAATGCCGATCGGCATCGCGACCACGAGAAAGAGGATGAACGAGATGCGCG
CCATCTCATCGCTGTAGAGCCGGCCCCCCACGGCGCGCGGCACGAGCGTGTAGTACGCGA
TATAGGCCGGCATCAGCCAAAAATAGACGATGGCGTGCAGCGTCCATGAAAAGAATACGC
GCGCGAGGCCCGAATCGATGGTGGATTTGAGACCCAGCGCGACCGGCAGAATCTGAAACA
GGATTTCGATGGCGGCGCCCACCGCCGTCCATGCCCACAGGTACGAGCCCGCGACGTTCG
CGAACATGGGCAGCGGCACAGGCGTACCTGGATTCGCCTTCTTCCAGACATGCAGGTTCA
CGGACATGAGTGCCACCCAAATCCATGATCCGACCACCACGAGTACCACGCCAATGTAAT
AGAAGGGGTTGCCGATCATGGGCGGATAAAACGTGTAAAGCACCGAGGCACGCCCCATAG
ATACCGGCACCATCGCCACAATCGAGCCTACCGCTACGAGCCACCAGCCGGCCCATGCCC
ACCGCTTACCGACCAGCCGCTGCGCAAGCGAGAGCTCGGTGATCGCATAGCCGAACCCCA
TAGCGATCAGTGTCGGAAATACGTATGCCATCACGGAGCCGTGCGCCGTCACCGAACGGT
AATACAGCTCAGGCGCGGACAACCAAGCATGCAGCGGACTGCGCACGTACATTTGCCAGG
CGCCCAACAGCAATGCCACCCCGAAGGTCGCGAAAGCGAACCAGAAATGTGCGAGCACGA
GTCGTCGGTTATTTAACACAGCTGAGCCTCCGTGCACCGGCCGCAAGTTTGTCGAATTCG
GCGGCCTCGATCACCTTCACATTTGCCCACATGCCCTCATGCCCTGTCCCGCAATACTCA
TGACATGGCATCAAGTGGTCTCCCGGCTCGTTGAACGTACTGCGGAACGTGGAGATGTAG
CCCGGCTCGACCATCGAGTTAATGTTTGTATTCGCGATCAGGAAACCGTGAACGACATCC
GCGCTCGTGATCCTGAATGTGACAGGAGTACGGGCCGGCACGAGAATACATTGCGGCGTG
AATGAATACTGCTGCGCGACCACGCGTACCGTCACCGAACCGTCCGCCTCGCGTGCGGTT
CCGAGATTGCCTTCTATAAATTCTCCGGACACGTGCAGCGTGGTCGGATCGATGGTTTCT
ACTCGCGACGGGGGCATCATTGCCCAGTGCAAACCGGTGAAGACCACTATTGCGACAAGC
AGCAGTACAAACGCCACCGAGAACATGGCCCAGCGCCGCTCAGTACGGACTGCTATTGCA
TGGCTGTCGGCATGATTCGCCGGCGCCGTCGGAGGCGTGTTTTGGGTGTTCGACATGGGC
TCGGATTTACTGGATAACGCCGCGAGGCAAAAACACCAGAAAGTAGAACGCAAACCACAT
TGCGATCACGATAAACGTCGCGATCCCGGCCAGCGCAAGTGCCCCCTTCGGTCCCATGCG
CACGATGTCATCGACGTGCTGCTCGTCGTCCGATAGACGCCGGGCGATCGGCGCTTGGGG
TATTCCGTCCTCAGTTGAGTCGCTCATGAGTTCCCCTCAGTACAGCGGTGCCGAACGCAA
TGCGTTGGCATCTTTGGCTGACACAGGCATGCCGCGGTTACCCCATGCAGTGCGGATGAA
CGTAACGACCGCAGCCACCTCGTCGTCGGACATCGATTGAGCGAAGGGCGGCATGCCGTA
AGGCATGGGGTTCTTCGCAGTGCCCGGCGCATACCCGCCATTGAGCACCATCCGTATCGG
ATTCACGGCGGACACCATCTGGATAGACTGATTGTTCGCGAGCGGCGGGAAATCGGGTAG
CTTGCCCTCCCCGTTCTTGCCGTGGCAAGTGGCGCACTGTGAATCGTAAATCTTGCTGCC
CACCCTGAAGAGTCGATTTCGCTCATCGCGTGACATTGATGAAGTGGGTTCGGCGGCTCC
CTCGCCACCGTGCTGCGGCAGTGATTTCAGATAGACCGCCATCGCCCGGACGTCGTCGTC
TGAAAGGTACTGAAGGCTGTCGTACACAACTTCGGCCATCGGACCGTAGACAGCGCCCCG
CCGCGACACGCCCTTTTGCAGCAGGTCCGTAATGTCTGCAATGCTCCACGCGCCGAGGCC
CGCTTCTCGACTAGACGTGAGCGATGGTGCGTACCAGTCCTGCATTGGGATGAGGCCACC
TTCAAACGCCTTCGACTCCGAACTGCCCCCCAACGCGTTTATCGCGGTATGGCACATCGA
GCAGTGGCCGAGGCCTTGTACGAGATATGCGCCACGATTCCATTCAACGGACTTCTCGTG
ATCGGGCTTGTATACACCCTCACGAAAATACAGCGTTCGCCAGCCAAGCAGTAACTCGCG
ATTGTTGTACGGAAACCTCATATCGTGCGGACGATTCGGCCGCCTGACGGGCGGCACGGA
CATCAGGTAAGCGTAGATGGCATCGCTATCTTCGCGTGTGACCTTCGTGTATGCAGCGTA
GGGCATGGCGGGATACAGGATGGAGCCATCGCGGGAACGTCCCGTGTGCATCATCGCGTA
GAACTCGTCGGAACTCCATCGGCCGATCCCGGTTTCGGCGTCTGGTGTGATATTCGGTGA
GTACAACGTCCCGAACGGAGTGGGCATCGCGCGACCGCCCGCGAAGAGTTTGTCGCTGGG
TTGCGTATGGCATGCTATACAGTCGCCGGCACGCGCAAGATATTCACCTCGCTTGATGAC
GTCCACCTTGGCGGAACCGTCTTGCGCCACCGCGAGCCTCGGGGGGGCGATTATCAAGGC
CGCAGAGGCGGCGATGGTGGTCAAGCAAACGCGTAGCGCCTTGCTCATCCGGCTAACCGG
AAGTGAACCGAACGAACGACTGAACCGGAAAGACCTGGTACGCACCGTGAGCTCCGTCAT
TGAGGTACGCTCCCGCAAGCAATCGGCAACTTCACGCTTCCCGCAGTCGCAGGCGCCGAG
TTCGCCGCACCGGGCAATGACGAGAGCCAGGCAGCGACGGCAGTGATGTCGTCGTTACCA
AGACGCGAGGCGATGTCGTGCATACAGTCTGGTGCTGTCGAAACTCGCGTTCCGTAGCGC
CAGGCGCCGAGTTGGGCACTGATATATTGCGCATGGAGGCCGAGCAACCCAGGAATGGCC
GGCTCCATACCCGTAAGCGATGCGCCGTGACAAGCAGCACAAGCCGGGATGTTGCGCGTA
CGGTCGCCGTCATTCACGAGTTGCTTGCCGCGCCGCAGTAGTTCCGCGCTGACGGCAGGG
GCTGTGGCAGGCGGGTACGGCGGATGCTGGGCCGCGAAGAAATCGGCTATCTTTCTTAGA
TAGGCGTCCGGTAGATACGCCAAGAGATAGTTCATTGGCGGGTACTGGCGCTGGCCATCG
CGGAATGCCTTGAGCTGATTGAACAAATAGCCGGAAGGCTTACCCGCCAGACGGGGAAAG
TAATCGTTATTGGTCCCCTCCCCGGCTTTGCCATGGCACGCCGCACATGCAAGCACCCGT
GCTTGCATGGTGTCCGGCGCGCGTTCCGTGGGTCTATCCTGCCCGAAGACAAAGCAGGAG
GGAACGGCGCACAACAGTATGGCTCCTGCGAGTCTTCTCAGCATTGTTCGCAACGCCTGT
TGTCATGGCTGTGTGGTGATTCTACTCATCTGTATCCATAAACCGCAAGTTCCAAAACAA
CGGCGACGGACACAAATTACTCAACGTCCATTCCTGCTCCGCGGCGGCTCACACTCGACG
CCGTGATCGCCATCTGCAGCAGACCCGACCAGCGCGTCAACGTTCTGGGTTGCCCTTGAA
ATAGCCCCGGGGTGCAGAAGCCAGCGGGGCATCACGCTATTTCGAAGAACGAGATGAGTG
GACAGCGCTGCAACATCTTCGGTGACAGCCGTCGGAGACCGGGCAGCACGTCTGTCCGGT
GAGCGTTGGGCTCACGCCACCACGCTGCCACAATAGCACTAGGATAATCGCGACAGCACG
TCGCCATGATGACAACGGATCGCCGAAGGGTCCGTTTGATCGGCCAGTCTCATTGCGGAA
CCTCGTTCTCCACCGGGCCATTGCCGATACGACGGCCGGCACATTTCTGCTGCATCACCC
GAGCCGAGCGGAGCGCCTCCCACGTATGCGCCGACTATGTCTCCAACGTCTAATCCGGCG
CGGCAGGCTACTAATCCCACCATCGGCTCGGCCAGCCGGCTCGCACACACTCGCGATCCC
GAGCGTGATCGTTAAGCGCGTCTCGCCGCAGTCGAAAAACAGAGCGTCTGAGCTAGAACT
TAACCGACGTGCCAGCCGAATTATGTTGACATTTGTCAAACGCAGCATCTAAAGTTCAAT
CGCGGCACGCTTTATGCGGTGGCATGTTACATATGCGAGTTCTCTTTATCAAGCTGAGGC
CATAAGACGCTGTATGCCGCCATTGCACGGTGAATATAGCTGACGTGTTGGGTTGCAGCT
CGCGTCCGATAAAAGGCAACGAGGATTGAGCATGAAGAAGGTACTTCTCGCGGAACGTCA
TGCGATCACGCGTGACGGAATTCGGTACATCCTTCAAGAAACTGGGGAGTACCAAGTCGC
TCGCGAGTTGCCTGATGGAAATGCACTGATTGCGACAGTCAGAGATGAAACATTCGACAT
TGCGATCGTCGACCTCATTAGTATAGGTGCTCGCTCGACCGAATTGATCAGCCAAGTCGT
ATCCTGCACCCCAATGATGCGAGTTCTTGCACTATGCAGCACGGCCGAGCCGACTTATGC
AAAGTCGGTGTTTAGTGCCGGCGCATCCGGCTTCGTCACGAAAGGCAGCCCGGCGGCCGA
ATTGGTCCGAGCGGTGCACTCGGTGCTCGCTGGGCATAGGTACATGAGCGCACAAGTCGC
GGAGCGCATGGTCCAGACGATTGATATTTCTCCCGACGCGCAGTTGCACGCGCGCCTGAC
TGCCCGAGAGAAGGCCGTACTCGAAGGACTGGCATGCGGCAACGGTATATCGGAAATTGC
TAGCCGTCTGGGCATCAACGCAAAGACCGTCAGTACATATAAAGCACGTCTACTTAAAAA
ACTTGAAGTCCGCACCGAAGCCGCATTGATTCGGTACGCACTCGAGCATCAAATTGTCGA
TCCAGACTGAGCGCGTCGGCTTTCAGCCAGCCTTTCGGCCCGTAGCTCCAGATGACCTCG
CGGAGTCGATCTTTCGGCCAATCATTCGCGTCACGTGAGCGTCGTGCGCCATCCTCACTG
CATTAGCCATAAAATGGGATGAACTCGTAGCACACGAGTGAGAAACAATTGAACCACGTG
CGCTAGGTGGATCAAATCCTTGACGAATCTCGAGGGCGGTTTCGGTCAGGATTGGTCGTC
TTCGAACCAAAGTATTATCCCATAGGGCCTCACGCTATTCCCGGTTTCGCCAGACGCAAT
CACTACGGCGATCTCTGGGTGGAAGCGAACGAAATGCTTCGATTGATGAAAGAGTTGCGC
CGTCAGGGTCCGCATCTACTGCACGAGAAGCGTCCGGGTGTCCGGTACGCCGTCGTCTCG
CCACACCACAGACGGCGTCCATTCTTTCCCGTATTCCCATTTCCAGCGGCACGCTCAGCC
GACAGCATAAAGGCTGGAGGTACGGCGCCGCTCCGACCCACTCCCTGCAGCCACCCGAGC
GACGATGGTCAATCGACGCAGAAGTGGCGGCGCAATATCGTCGGGACGTAGTGAGGGTAG
TCGCGTGGGGGGAGTATCCGAATTAATGAGATAGTCCGCTCCACCTTATGAGCGGTACGA
TCTGTAGGATCATTGTTGAATCAGAAAGCGATTGCGATTCTTAGCGTCTCTGATCCATGC
CGGCGCACGTCCACGGCCTGACCAGGTCGCGCCGGTCTTCGGATCGCGATACTTTGCTTC
AGGTTGCACGGTCGCCTGCTTTGCAGGACGACCGCGGCGCGTGCCGAAGATATCCTTCTC
GGTAATACCGTACTCTGCGATCTTGCAGCGGATGTCGTCAACGACGGCTTGGAACTCAGC
TACGCGGGCAGCTTCCGCTTTTTCGGCCAGCGCATCCATTTGGGCTTTCAACTCCTTGTA
TGTGGGCATGCTTCCCTCCTCTAGTTGCATCACAAATATGATAGCCGTTTTGAATTGCGA
AAGGGGGGCTATCAATCGTCAAGTATCTCGTCATCGCGCATGGAGGCACGGTGACGGCCA
GCAGTGGTGGCGAAGAGCGTGGCGCTCGATTTACAGTGCGCTTGCCGCTGATGCACGAAA
CATCTGTGGATCAAGAATTTACTGCTCCTGCCTCAAGCGGCTCGGCACTGCTGGATGGCC
TGTCGTTTCTGCTGGTCGACGATGACGTGGCGGCACAAGAGGTGTTGGCTCACTTGCTGC
GCAACCTAGGTGCGCAAGTCCACACTGCGACCGGCGCAGCAGATGCACTCAACTGTCTTG
AGGCCGGCTCGTTCGACATTCTTATAACCGACCTTGCCATGCCGGGCGCGGACGGTCACA
CGCTGCTGCGCCGCATCCGGCAGCAAGAAGGGAACCGGCGACGCATCTACGCTCTAGCGC
TCACAGGCCTCGCTTCGATTCAAGATCGAGACGCAGCGAACGCGGCCGGGTTTGACGATC
ACCTGCCGAAACCAATGAATCTTCAGCTGCTACTGGCGAAATTGTCGCTCGGGCGTGGTC
GATAATGGGCAACAACGCAGCGATTGCGCGTAGCACCCATGCCGTCAATTGTGTCAGCAT
CGACCTGCCGCCTAACGAGATCCGTCAACACCTTTGGCCAACGCCCCGCGTCTCGCTATC
TCGGGTACAGAACCGCGTTTAGAGATCTGCCGAAGAGTACGTAGCCGTCGCCCAAACGCC
CAGTCGCAGGGCGATGCCAACATCGCTGACGACTGAAAGCCGTCGGACACAGGTGCCCGT
GACGTTCTCACAACGCCGCATTTTTTCCGGCGTACGTGGTTTAAATCAAAAAACGTACTG
TCGGAATTCTGCGTCCCATCGGACCGCATTGTGCGTCGGAATTGGACTAGCCTCACATAG
GATCGCGGAGCATACAGCCGACTGACGGGAAAATAGTTCGCAGACTTCAAGCCCCGCGAG
TCGAGCCCGGTTTGGACGCTTTGGCGTGAGCCTACGCTTTGCTAGCATGGAAAAATATCG
GTGCCACTTCTTCTATTATCATCGCCCCAGCATTAAGTGGCCGGGGGCGGCAAAACGGCA
CGAATACGCTCGAGCCGATCTGGATTTCTCGCCCACTGAGAACACAGCGCCCACGTTTAT
TCGCCACCCGCAATTTCCAGGTTTGCTCGAGGTAGACACATTTTTGTGCGTCGCTCCACG
AGACCAACAGTGTTCCTTGAGACGGCCTGTCAACGATCTTTACTACGCGCATTACGTCGT
ACGTAACTGATCCTTTTGTATTGAACTGCTCGGTCGCACCAAGATTCTTGCCTACTATTT
GACCTATTGGCGTAAAACGGTCCACGTCGTTAGGTCTGTCAAGCGTCGCGACGATCTTCG
CCCAAGCGTCACGCTTTTGGCAGACATATCCCATGTTCCGTGCTCCTCTCGGCTCTAGAA
TAAAAATACCACAACTTTTCTATAATAGAAACGAAGAACGCCCCGCTTTTTTTGAGCTGT
CGGGTGTCACGACATGGACACACCGAGCAGCGCGCCGACACCATACGTGAAGCCGGCAGC
GACGCAACCAATCACGATCTGGCGGGTTACAGAAAACCACGAAGAGCGGCCGTTGAACAA
CGATGTCACTACGCCGATCACGGCCAAGCAAAGCACGCTGAGTGAAACACTGATTCCGAT
ACCCACCACTCCGCGAGCCCAGAAAAACGGGACAGCAGGAAATATCGCTCCGAGAGCAAA
CAAACCGAACGACGTGCCAGCGGCACGCCAGGGATTTCCGCCCAGCTCCTCCGGGTCGAG
GCCCAGCTCTTCTCGTGTGAGCGTATCGAGCGCCTTGTCACGATTGCGCATCATTTCCTC
GGCCACCCGACGCGCATCATCTCTATCGAGCCCCTTTGCCTGATAGATAAGCGCGAGTTC
CCGCAATTCCGCCTTTGGCGTTCTCTGGAGTTCTTCGTTTTCCCGCGCAATCTGGGTTTG
CGCGAGCTCGTACGCGTTCGTGACCGACAACCATTCTCCAAGTGCCATTGAAGATGCACC
TGCAATGAGTCCAGCCAGTCCCGTCAGAAGGATTGTCTTGTTGGAGGCACCCGCTCCGGC
AATGCCCATGATGAGGCAAAAATTCGACACGAGGCCGTCGTTGGCACCTAGGACCGCCGC
TCGCAAATCGTTACCTGACGCGCCGCGATGCCATGACTCCGCGCGCGCGATATCGGAGCC
CTTCACGCCACCAGAAGGGTTGCTCCGCGCGACGGCGGCAACCACCGCCGCATGTGTGGA
TTCGTCAGCGGACAGTGCCCCCGCATCGGTCTGCCTGGCATATTTGTCGCGGTCGGCGAA
CTCCGAGGCGGCGAGCGCCGGCAGTACAAAGCGCGGACCGAAGCTGCGTATAAGCATACG
CAATGCCCTGGTTTTGAATGTCGGCCTCGTGGTCGCTACATCGACACCCCGGTGCTGTAG
CTTGGCGCGCCATATTTCCGCGTGTTCATGTTCGGCCTCGGCCAATTGCATAAATACGTC
GCGGCGCAATGGGTCTGGTTCCGCGGCGGCAAGCGCTTCATATAGCGCGGCTCCGTCCAT
CTCGTCCCGCAGGTTGGTTCGAAGCCTATTGATGTCTGATTTGTTGGACGATCGCATGGC
TGAACGCGCTCCACAGAGTGATTGGACAATAGCAGGACAATGCTCAATGACGGAATGACG
TGAATTCCGGAATACTTGTCCCGATCATATTAACCTCCTCGGCTACCGTAAATTAAGGCC
CGAAGATGTCCACGCAAGGGGGCGGTCCACAATCTGCATCCGAGATCGCTCCCGCGGGAG
CGATCTCCGTCGATCTCTTTGCGTCAAATCAATCGTATCCCGTAAGCGACGTGCACAATC
ATCCGTGCATTCACGCAGGGAGGCTATGAACTGGTACTACACGGTCGAGAAGGAATTAGC
GCGTGTGAGAAATGCGATTCAAGTTCTCGATCTAGGGCGAGGGCAGTTCCCGCCAGGATT
AGAAGTCTGCGAGCCAAGGTATGGGGGCAAAAGGATCTCAACCTGTGATCGGTTTGTTGT
AGTTGCAACGAATACTTGAGCAGCGTTGTTCATGGAGCTCTTACCCTCAGTCGGCCTCAG
CAGGCGAAATTCCTGACAGGTGTCGGCGTGCCTGAATGTGCGCATCCGCCGAGGAAGAGT
TGATAATTTGATTGCCAGACATCGTGACCACTGCTCGTCAAAGTTTGGCCCCATTTCCCG
CCGCACTTTGATCGACAATCGATCATTTCGAGTTTCTCCCACCCAGTTTTTCCACCCACC
CGAAGGACTAGAGATGAAATCCTTGAAAACCTACGTTGCCGCAGCGACCGCCATCAGTGC
CATTGCTGCGATCGTGCCTGTTGTTCAGGCACAAGAGACGACCGCGGCACCTTCAGCAAC
AGCTCCCTCTCGTTCGGCTTAGAGCAGCAAATAAGGATTTGGCGAAACGAGTTCAGAAGA
CGTTGTACAAACAAAAGGGCTTGGAGTCCACTGATGTTCATGCCGTCGCTCGTAGCGGCA
AGATTACGCTAGTAGGAATGGCTCCGGACCAAGCGCAGATCGATCTCGCAGGGAAAGTTG
CCGAGAGTGTTCCTGGCGTTACGTCGGTCAAAAACAATTTGACCGTGGACGAAAAAGGAC
GTTAATGGTTGAGTCCAACCGCATCCTTTGACTGCATTGGCGCGCCCTGACAACACGAAT
GCTATGTTCTCAACGGCGACGCCATTGCCTGGGGAATTCCGCCGCCAATGCCGCCAGCGG
CGCCGAAACCTGCTCGACATGTCCAGAGACTCTTGCGATCCGATCAGCGAGGCGCCACAC
GCCGTCTTGTCGCCTTCTGTCGCAACCGGGCGGCCATCGAAGGTCATGCTTTTCACCTTG
ACGTCGACGATGAGATAGACGCCGCCGCATTTCGGACAACGACATGACGCGCGGATTGGT
GGCGCCCTGTGCCGCGGCGCTCATTGACAGCTCGTAAAGCTCGATGCTTCGCAGAATGTC
GCGCTCGAGCGCGGTCACGAGCTGGCGTGCGTGTCTCACTTCGCCATCGTAGGCGTCTTC
GCGAGCTTCGAGCAGCATCGCGGCAAAAAACAAGCATGTGCACAGCCACAGCAACCCTGT
GCAACCGATGACCCCAAGGGGCGTCAGAACCATGGACGCCGCCGCCCGTAAGCTGCGGGT
TGCGAACTTCAAATATCGGGACATCGATTTCTTTTTGATCTGCCAAGTGGAGCGGAAACG
GGCGAAAATTTAACGGCCGCGCCGCATCATAGCAAACACTGCGTCAGGATTGATTCGAGT
CAAACACAAGCGAGAATATTCATTGACGCGCGCGATGATTTGACGCATCCGATCTCATTG
CTTTTTGCCGCGCAGGACGGGCCTCCGCCGGTGTCGCAGTGGACCGGCCAGCCTTTCGTG
GAGTAATCGTCCGATTCGTGCAAAATCTGGTGGTCAGTCGCCGCAGCCCCTTATCCCACA
AGGCTCCGCGCCCCTGCGACATCTTTTCAACACGCGATTTTGCAAACATTTGAACAGAAA
TGCATGTCTGATCAAAAGCGCCAGAATATGCACGAAAGGTACGAATACCCATTTCCCGAT
CGCCCCCAAACCGTCCCGACCGGGGCGCGACGAACCGGCATGGGCCCTTGCCAAGGCGAG
CGCGGCTTTTTAGTATCCGGAAAGCAGGCGTCGGGGCCCGGCGCACCAAAAATGCAGCGA
GGCGACCGATGCACCGGCGAACAACAGCCCCCTACCTGATCGTGGCAATCGGCGTCGTGA
TCGCCTGCGCGCTGATGGGCCTATGCGTGTTGCAGTTGTTCCAAAGCCGCCACGACGCGC
TGGAGCGCGCCAGCGAAAGCGCGCGCAATCTCGGTCTGATGGCCGAGCGCGACATCGAAC
GCAACTTCGAGCTGTACGACCTGTCGCTGCAGGCGCTTGCCCACGGGCTGCAGCGGCCCG
ATGTGATGGCCGCGGCGCCCGCGCTGCGGCGTGCCGTGCTATTCGATCACGCGATGAGTG
CCGCCTTTATCGGTTCGCAGCTGGTGCTCGATGCCGACGGCAACATCGTCCTGGACTCGG
CCCACGATGTGCCGCGCCAGGGCAATTTCGCGGACCGTAAGTACTTCACGGTCCATCGCG
ATAATGCTGACGTAGGACTGTATATCAGCGATCCGTTCATCTCACGGCTGAGTGCCGGCA
CGCCCAGCATGGCGCTGTCGCGGCGTATCTCGAATCCGGATGGCTCGTTTGCCGGCATCG
CGCTGATTGGCCTCAACCTCGAATACTTCCACCACTTGTTTGCCGGCCTGTCGCTCGGGC
AGCACGGTTCGATCTCGCTGATCGGAACGGACGGCATCATGGTGATGCGTCAGCCCTTCA
CGGACGGCATCGTCGGCCGCGACATCAGCCAAGCGTCGACATTCCGACGGTTCATGTCCG
CTCGGGAGGGCGTGTTTTCAGAGACCGCGTCGATCGACGGCGTGCGCCGGCTCTACTACT
TCAAACACCTACCGGAGCTGCCGCTGATCATCATGGTGGCGGAGGCTGAACAGGACATCT
ATGCGGCGTGGTGGCAGCGCGCCGCGGCAATCGGTGCGCTGGTGGGCACGTTCGGTGCGG
CGTTCATTGTGCTGTCCATGGTCCTCAGCAAGCAACTGCGCCGCCGGATGCGCGCGGAAT
CGGAATTGGTACTGCTCGCCCGCACAGACGGGCTGACGGGCTTGAATAACCGCCGCAGCT
TCGGCGAAGTGCTGGAGCGCGAATGGCGCCGCGCGCAGCGCGCGCACTCCGTGTTCTCGC
TGCTGTTCGTCGATGTTGACCGCTTCAAGGCCTATAACGACACCTATGGCCATCAAGCCG
GCGACGATGCGCTGGCGGCCGTCGCGCGCTGCATTGGCGAAAACATCCGCCGGCCAGCGG
ATACAGCGGCCCGCTACGGCGGAGAAGAATTTGTGGTGTTGCTCCCCGATACGCCCCCGC
AGGGCGCGATCGAGATTGCCGAGCGCATTCGCGGGGCGATCGATGACCTCGCACTGGAGC
ACGTCGGCAGCGAATATGGGCGCGTCACCGCCAGCATCGGCATGGCGAGCTCGACGCCCG
GTCAGGATGGAGACCCGGGTGCGCTGATCAAGGCGGCCGACGAGGCGCTGTACTACGCGA
AGGCGACCGGCCGGAACAAGGTCTCGACCTTTCCCGTCGATGGATGTTGAAGTTCGAAGT
TTGGTAAGCCGTCAATAAATGACGCCCTACCAATGGTAGGCAGAAGGTCAGATGCTAAGT
GTCCGCGTGGACACATGCACTCAGACCGTGATGACAGAGAAACAGGACCTTCGAAGCAGA
CTGGTGGTCGGCCGCCGACGGGATGGCCGGCGGGAATTTGATGAGGCTGCCGTCCAAGAG
CTGGTCGAGCTTTGCCTGAAGCCGGGCGTGTCGATTGCCCGAATGGCCATGGATCACGAC
GTCAACCCGAACCAGTTGCGTCGCTGGATCTCGCGCTATCAGCAGCATACGCTGCAAACG
CCAACTAGACCGGACCCGCTGGTGATAGACGGCGTATCGATCGACATCCCGGGTTCGGCG
CGTCGTGTTCCGGTGAGTGAAGCGCAGGCATTTGTCCCTGTCGTCACCGCGCCATCGACA
GTGCCCGCCGTTTCCCCTGTACGGCCACCGGACACGTCGTTGATGGCGCTCTCGTTACAT
GTGCGCCTGTCGAATGGTGTCGAATTTGATCTTGGTGTTGAAGTTCGAAGTTTGTGCTAA
TGGCGTCCGCTGCAACGCTAATCGTGTCCGTTAATTCTGCTAACACAGCCATCTGCGGTC
CTTGAACACTCGTTTCTCGCGATAACGGCTGATCGCGCGCAGCGCGGCAGCAAAGTGACC
CGACAGCCGAAAGACAGAGGCGGGGACTGTTTCCAAAACCGTGTGATGCACGCTACAGAA
TTCGGCTGTCGGATCGAGCCACTCACGTTTCCAGCGAGGCACGGAAACGTCCGCGTCGTT
CAGCACGAGGCATCTGAAGCAGTACGGCACGCAGCGCCAGTTGAAGAGCCAGTCCGATGG
CGTCTGGATGTGCCTCAATCTGTCTTCATCAAGGCGTGCGAGCGTTGAGAATCGTTGAAG
CGCTGGCTGAGAAATCGGAGGAAAAAGAATCCATCCAGCAGTCCCAAGCGAGGGCAGCGG
CTCGCTCGAGCTCATCTGCCACAGCATCGCAACGCTCACCTGATATCGCGTCGCGACACG
GCCTAACCAGCCACCAAAGGCCTCCTCGTAGAAGGGCCTGGGGGCAATCGGCCATGGAAC
GACGTTACTGCTCGACTCGGCAGACATGCTCGAGATGCGTAATGCCGATAAATTCGTCGC
CGCTGCGAATTGATAGTTCGGCGGCATTGTTCAGCAACGTGGATATCTCACCGGTAAGTC
CGCCGCTCGCGCTCAGAACAAACTGAACGATCTCGCGTCGTGCGAGATCCGATGGCTTGC
GCAGTGGCAGCACGCGTTCGAAGGCCGCGAGAAGCCGCCGTAGACCATCGCTCTCCCGCC
ACCGTGGTATTTCGAACGGCACATACCGACTAATCATCTGGGTATCGGTTTGAAGCGCCA
GCACCGCGTCGCGGGTGCCGACCAGAACCATGCTGATCTGAAGGTCGTTAGCCAGAAATT
TCAGCAGGTTCAGCGACGCGCGCTGCTCGCGATAAGAGCCCGCAAGTAGGTGATGCACCT
CATCCACGACCAGCATGCGCGGTGACATCCGCCTGAGAATCTCGCGTGCTAAACGTTCAA
GGGCTGCCAAGCCGGAAGCGGCATTGTGCGGAGCACCTAGCTCGACCAGTAAGCCTGAAT
AGAATCGATGCTGATCAGGGGTCGGTGGCATCTGCATCGCGACGACCGGACAACGTTCGA
CCCCGCTTTTCTCGTCAAACTCGCTTGGATGTGCGCGGCGAAATTTGGCCGTTATTTTCG
TCTTGCCAATATTTGAATCACCGTGCAACAGCAGGCACGGCATACGTTCGCGGCGGGGCG
TCTCAAAGAGGCGCTCAAGTTGCTGCAGGGCTTGCGTCGCGCGGGGATAGTCGATCCAGC
GGTCTCGAAGAAGTCCGAGGATTCGTTCGTCGTTCCCTAACTCGGCTTGCTGTCTGGCAG
CCGGTAGCAGATGCGCAAGTGCCCCACCCTTCATGTTTCACCTCACCATTGCTCCACATC
GAAGGCCTGAACTGGCGTCGCGTAGTCGACCGCCTCAGCCTCCTGCTCCTTCACGTCATG
TCTGTACGGGACAATCCTGTCGTGCAACTCTTCCAATGGGACGATCTTTTTGCGTGACCG
TCGACGTGCACGGGCCGTTGTCTGTTTGGCTCTGGAAATTACATGCCGTTGCTCTTCTAT
TGTCCTGAAGATCAGCGACTCAGAAACAGTTTGTTGTCCTTCCAACCTAATGGAATGCAA
CGCTGCCCGGTGTTCAAAAAGAGAGATCGCCGGCCGCCGCATGTCTGCGTAACGGACTTC
GAGATAGTTGCCGCTCCCTGCTGTCACAAAAACCCGCGAGAGGTCCTCCGGATGATACCG
AACGGTGACCGCCCGCCGCGTCTGGCGCCAGGCGACGAAAATCGGATGCCAATAACGAAC
ATGGAAGAGCGTCAGTCCGTCAGCCTGGATTTTCCTCTGCACTACGGGCAAAAACCGAAT
CAGGAACCTGAGCTCAGCGTCGCTGGAAGCGGGAAGCTGCCGCGAATCAAGGCTAAGGGC
AAGCATCCGCCACGTGTCAGCTGGCGTCGCTCCAAGCAGCCCGCGATGCGGAACGTGGTG
GTAGCGTCTGGCGATCTCGATCGCGAGCCATTGCTCGAATTCTCGAAGCGTCAACGAGGC
CGTCTTTTCAGACTCTCGCGCCTTCCGTCCTTTGGGAGACGATCCAGTCGCCCCCGGTAA
GCCCCGGACACGCTCCATCAGGGTGCGGTTCAGGCGTTCAATATGGCCGCCAAAATTAGG
CCGCCCGACTGGACGATACATCAGGTGGATACCGTATTCCCGACATCCACTGCGAAGCGC
CCTGCTCTTGAACTCGGCAGCGTTGTCCAGATGTAGAACGTTCGGAATCCCACGCATTGG
CCACTCTGCGTCCGCCTCGATCTTCGCGAGCCAGGGGTTTTTTGGCAGTGCCGCCCTGGT
CAGCAGCAAACCAACGGTAGCCGCTCCCGGACGCTCCATGCCAACGTAAAAACTCAACAC
GCACCTGGTTGCAACGTCCAGAGCGATAGTCAGCCACGGGCGGCCAATCACCTGTCTGTC
ATATTCGCTAACCAAAACCACGTCCGCCTGGGTATGGTCGACCTGAACGATTTCCAGAGG
ATACTTTGCGACAAGTGAACCTGGCGCTGCCAGCGCGCTGGGAAGGGCCGCGCGCTGCAG
GGCGTCCGCCTCGCGATGCTGAGCCCACCGCCGGCCTATGGTGGTTCGGCCTGGTGGTTG
CAGTCCGGCAAGCTCACATCTGCGTCGAACCTCCAGCACGAGATCGGTTGCAGGATGCGC
CAAATGTCGTTGAGTGGGCAGCCAGACGTGCACTACTTCGTCAATCACTGCATCAACGGC
CCCTCCCAATCGATGGCTGCTCTCAGATGGGCCTCGTCGTTTCGGAATGACCGCGCTCGC
TACCGGGTTTGCCAGAAATTTCCGCCGCAGACGATAAACAGTAGTCCAGTGGACGCCCAG
CAGATTGGCAGCCGAAACCGCGCGCTTCTTCGAAAGCGGTCCTCGCCCCAATGGCCGGAG
AACATCTGCTACTTTTTCCGCTCTGCTAACTGCTTCCTCGGAAACCGTCATTGCCGCTCC
TAATTGAGCCTCGTCAGACGCGTTAGCGGAATTAAAGGACACGTATAACGCGTTAGCAAA
ATAAACGGACATCCGATCGTGCGCGCGTTGCCAAAACGCAACGCATGAAAAGACGCGCGA
GACGGCAGCAATGCCTTATCTCACGGGGCCGTGGCCGTGTCTTACATTAGCGTAATCTAT
GGACACGATTAGCAGTTTTTAAGGGCTTCAACACGAACCGCGACCAGCAATTGAGCAATT
CCACGGCCACGACGGCCGACCGGCAGCACGACGAGCATCGTGTAATTGCCGACGCGTGGC
TACAGCGCGCGATTGATGGAATCCGGCAAATGCACCTCAACGAGGATGCACGTCGCGAGG
TCGCGGGGAGGCTTTTTTAGCGCCGCGCATCGAGCACGTGACGACGGTAAAACGGCAAAT
GGAGCAAATCGAACTGCAACGTCGTCACGCTCGTCGACGCCACAAAGGCACGAACCCGGC
TCGTGGCCGGGTTCGTCTCACTGACGCTGTCCGCAATAACCAGCGCCCCACTAATCTGGA
CTCGTTTCAGCAAAGTCGAATGATCTGGCAATACATTCAATAACATCACCAGACTGCATT
TCGATGCATAGAACACATCCCCGCTCATCCTGGCTCTGCGTCATCCTATTAATGCTGACG
CTCGGCCCCCACGGATGCTGGCGAGGCATGTTCACGGATAAAACACCCCTTGCGATCAAC
GTTCGACCATGCGACGACGTATCTCGCATCTTGAACACCGATTCGCCTAGGCGCCAGTCG
ATCTCAAGCCCGACGAAGGTCCAATCGTGGCAATGATTGAAGTTCATTTTGTGTTTAACG
GCAAATGTGCATCTGGCGATTCCGGCGCAACGGGATTGCCATTGATATCCAGCCGACCTC
CTGACGGGTCATTGACATGGCAATGTGGGCAAGGATCGGCAGGATGAATCAATATGCGCT
GCTCTCCCGTCACCGGATCAACATAAGCATCCTGACCACCCTGCGGGTTCGGGCCTTTGG
GAATCAATCCACTATCCTTGGCGTGTTGATCGATTTCCTCGGGCGTTTTTCCGGCAACAC
CGTCGTGGCCGTCCCCGCGCTTCGGTCGCATGAACAAATTCCCCATAACGGCGTCCTTGG
CGGAAGAGCAGCGGGACTCAGAGCTGAATCCGCTCGATCTCGTCCAAGCTGAGTGCGTCG
TGACGCCGGTCGTACAGCTGCGTGGTGCGCGTCGACGCGTGGTTGGCCATTGCCGCGGCG
CTCTCGAGCGTGCCGCCGTTCTGCAGGTACGCAGTAATGCCGGTCGCGCGAAACGTATGG
TTGCCGATCGCAGTCGCGATGCCGGCCGCCGCCGCGCGCCGGCGCACCATGGCGTATGCG
TTCGCTTGCGGCAACGGCGTGCAGCTGAGCTGCCGGGTGCCACGTGCGATCGTGCGGAAC
AGCGGCCCCTTCGGCTCGGCACCGGTGCCGCTCAGGTGTTCCAAATAGGCATGCAGGGCT
GCCTCGAGCGTGTGGTGGCAGGGCATCGCGTGCGCCTTGCCACCTTTTTCGCGCAACCGC
ACCCACAGCCGCCGCTGCTGCACATAGACGTCGTCAAGCCGCATCGCCAGCGCTGCGCCG
ATCCGCGCGAACGAAAACACCATCAGTGCGATCAGCGCACGGTCCCGCAGCCCGATCGGC
GTGCTTACATCGATGCTGTCGAGCAGCTGCCGCGCCTCGGTACGATCGAGCACGGGCGTG
GCGCCTGTGCGCGCCGGGTGGCTCGGCCCGCGCACCGACGCGGCCGGATTGACCGACACG
ATCTGGCCGGTCACCAGCCAGTCGAACAGGTGGCGGATCGCCGCCAACTGCTGCTTGACG
GTCGGCGCCGACAACGCCTGGGTCTGCAACTCAATCCAAGCTGCGACATGCAGCGGCTGC
ACGGCCGCGATCGACGGTATGCCCATCTCGCCGCACCAGGTCAGGAAATCCCCTGCCGCC
CGCGCGTAGGCGCGTCGGGTGTGTGGATTGCGAATCGCCGAGGCGAAGAATTCCAGAAAA
CGCACGCCAGCCCGCTCACCGGCTGCGGTGACGAGTGCCGGCGTGGAATTGGCCGCGACG
ATGACGAGCTGGCTCATGCCTGCATCGCCTTTTTCCAGTCGATGGCAAAACCCATCGCGT
CGAGCTCTCGGCATAAGGACTTCTTCCAACCGCCCGCTGTATCCATGGCTTCCCACACCA
CGCCGGCAAAGTCACTCGGAATCTCGAGTTGACCGCGTTTCAGCGCGCATACCCTGTCAC
GGCCAAGGCGGCCGATGAAATAGCCGAGCTCGAGCAACACATTCTGCCTGGCACGGGGCT
CTGGCGTGCCGTCTTTCACGGAACCTACATCGTCCGGCGTCAGCAATACCACGGCAAAGC
CGACATTGCCGTGTGCCTCGATCTTCTCAATGACCGTCCGCCCCTGGTTGGCCTTTTCAT
GCAGGATGATCGCCTCGAAGTCGATCTTTTCCAGGAACCGCGCGACCGCCTCGCGGGCCC
CTTCGTCGTGGCCATGGACCACGAACACCCGCCGGGAAAGCGCCGCGGCCGGCACGATCG
GTTGCGGCGCGGCATGCTCTGCATCCTCTAAGTCCTCTCGAAGAGCACGCTGCGCGTCCT
GCAGAAGGGCGACGGATCGGTCGAAATTTTCCCGAGCTTCTTGGCGAAGATAGAACTCAT
TGTTGCCGTAGCTTTTGGGCTGTATAGGCCTCAGTGCCGTCGCGGCCCTGTAGCGTCGAT
ACGCCGTCGTGTCCTTGCCGAAACATCGTTCGAGCGTGTCCGCGATCGCCGCCGACAGCG
CAGCCAGCTCGGGCATAATTCCTTCCTTCAGCGTTTGGAAATCGAATGCCTTAAGCGCGT
CGATTCGCTCCTGCAGGCGGGTGATCCCGCGCTCGATGTCCTGCTGCAAATGGGCTGCTT
TCATCGTTGTTGTTGGCTGCGACGGTTGAGTACCTACTTCAGAGAGCGGATTGGAACGGA
GTGAGGCCAATAGGTTATGCCCGGCGGACGTTAGCCCAGCAAATTCGATCGATCCCATGC
GGCCACTGCCTTCCGAGTGAATCAGGGCATCCTCCTTGAGCAGCCCTAGGTGATAAAAAA
CCTCTTCCGGGGTATGTCCGTCGATATGGATCTCCGCGTCGCCCACTTGGAACCGGACAA
TGCGGTTGAGCGGCAATTCCTCGAGCTTGAGCAGCAATTCGCGGCTCAGGCTCAGGTCAC
GCTTCATCGTGATCGCCCTCCTGACCAACCTGCAATGCTCGGGCGCGCTGCAGCAGCTGA
TCTACCTCGTTCATGGTCCGGGCCTCGACTTCAATGTCGCCGATCTTCAGTCGCATCTTG
CGTCCATGGCGACCGCTGATCCAGGCGCCGACCGCCGTGCCGATTACGCCAATGGCCGCC
GGCCCCAGCTCCTTGATAATGAATTCAGCCAGCGGGTAACCCATCGCGGCCGCCGAGTCG
AACGCCATGCCCCGTTGCGAATAGCGGATGCCCGCCGAGTACAGCGCCGAGCTGAAGCTT
CGGAGCTCCTTCTGAAAGGCCGGATCATTCTCGGGCAGATCGTCAGGCGCCCGCTTCAGC
CGGATCTCGATCTCCTGCACGTTGCTGCTGTTGTTCGTGCCCATGCGGCGCTCTGATATA
TGCGATAAAGGACATTATCATATATAAAAACCGAGAATTCGCGTCTCGATGTCGGCGTCA
CGGAGGCCGGCGCCAATCTCGCACACGTGGTGACATTTTGTCACCAGGTGTGCTATACTG
ACTCCCATATTGCTCAATGGAGAACCAATATGACCTAGCGACAACACCCACATTCGGGGG
GCACCGCCCCATTACTGATCACAGTACAGAACCTCCTCCCCTGCATCAGACGGGGACGCA
TCACGAAAGAGGTTCGGAAAGAGGACAAACAATGGCTATCAACAACGGTGTGGACAACTC
CAGCCGCGGGCGAGTCACTGCCCGGTTGAGTGCAGAAAAGCAAGAAATCCTGCAGCTCGC
TGCGGACCTATCGGGCAGTACCCTTAACCAGTTCATTGTGCAATCGGCACTTCGGGCGGC
AGAGCAAGTCATCGAGCAGGAAGAAGTCATTCGTTCCATCCGTCTGACGATGGACGAATC
GAGGCGCTTCTTCGCGCTCTTGGACGAGCCGCCAAAGCCCAACGAAGCACTGCAGCGCGC
AATGGCACGTTTCAGGAACAAACAGCGTGGAAACGCAAATTCAACAACTCAAGGAGAGCG
ACGACCGTAGCAGCTTCGACTGCGGCGTCGGCTCGATGAACGATTGGCTGCGCAACATCG
CCAATCAGCATCAGAAAAAAAACTTGTCGCGCACCTACGTCGCGACGGCGCCCGATAATC
CTCGGGCGATTATGGGCTACTACGCGCTGGCCGCCACGTCGGTGGAAACCGACGGGATGC
CGGGCGCCAAACTCCCTAGGAATGTCTCGGCCGTGCTTCTGGCCCGGCTGGCCGTAGACG
TGAAGTACCAGGGCCAAGGTCTCGGCGAAGACCTGCTGATGCACGCGCTCGACACGGTGC
TGACGACGGCCGAGGCTGTCGGCGTGCAGTGCGTGGTGGTTGACGCAATCGACCAGCACG
CGGCGGCGTTCTATTTGCGATACGGATTCGAGCCCTTCACGGCTACACCGCTCCGGCTAT
TCCTGCCGGTAGCGACCATCCGGCAGGCGTGACGAATGGCCGGGACAGCTGCCCCGGCTT
TTGCGTACGCAACACCTCGCTGGTCGCGCTTAGCAAAAACATCGCGGGTCGATCCAACAC
CTTCCGTCGCGCACATAGCGAATGCGCTGCTTATCGGGGCTTCGTTATGGAGAATCAGGA
GCCCTCGCGGCTTGTCCGTTTCGTCGGCGCGGCGGTCGGCCTGCTGCTGACGCGCGAAGT
CCATCAGATCTTTCGAATACACGCGGGCCGCCGCGCGCCAATAGGGGCCACGTTACCGGA
ATCTCAGCCACAGCGGAACCCTCCTGGGCGCTCCCCCAATTCTCTCCGCACCGCGGAGAG
AATTCGGCCGCCGGCCCGCCGAGACCCGTCCCTTTCACCAAGCTAAATGTGGGCGGTCGC
AATTGAGCTTCAGCACCGCCTGAGACGAAGTCGCCTCGCCAACAGCCCCGCCTGGATCGA
AGAACCTCCCGGCCCTCGTGTGACGCAATGGCCAATGAACCCGCCCAGCGGCACGTCGGC
GCCCGCCCCAGAAATCCAGGGACGCCGAAACAGTTACGGCACCGTTTTTCGCTCGCAGCG
GTCGGAGCCCTCAATCCCCTGGGGCGAGTGCCACGCGCTTGCACAACTAAATCTGTAACC
AATCCGGTGCGGCGCAGCATTTCCGGCAATCCCTTGATCTACAAGGCGAAGCGGCCGGAT
GCGATTTCAACTAATCTTGTGTCGTAACGGTCGACGCGCTGGCGGAGGCGATGGATGGCA
CGACGCTCACGCTTACGGGCAGGCGGTTCCTTGAACGACGGCACGGGATTGAACGACGTC
GACCTTGCCGCTTGGCCGTCGATCGACGAGCTCGCGCTTTCCGCCGAGCGACGCGCGCTC
TATCGGCGACGCGAGCGCGCGATCCGCCTGTACCTAAACGGCGCGACCGACCGCCAAATC
CAAGCGGCCTGCAGCCTTGGCCGCGTCCAGACGTACCGGCTGCTGACCGAGCGCTGCCTC
AAAACGCACCCGGATGGCCGCGTCAACGGCTGGCGAGGCCTCCTGCCATATACCGGCGCA
TGCGGCGGCTTCGCCCATGTCTCGAAATGAAGGGGCGGATAGCCCTTACTATGTTACCCT
TCATGTTATTGACCAAATCCCACGGCTTCCTCAGCGCAGGTCCTCTCCCTGATGAAATGC
GCCTGCGGGCTGATGGCCCACGACTAGGCGGGCGCGATCGACGTATCCGCGCGTGGGCGA
GACCTCGATCTTCGACATTGTATCGACACGACGGTTTAAGACGGTCTCTGAGAACACCCC
TGCCGATCGCCGACGGCCCAGATGTGCTTAGTTGGGATTCGCGAGCCGCCGGCCACTGAG
CGATGCGCAACCACCGCGGCTGCGCGTTGTAGGGTGGGGTTGCGCCGCCCGTCGTAAAAC
TCCCGCCGGACATCGGCCTAAAGGCCCCTCTCTCGCGCTCAGCACCAAGACCTGAAACGA
CTGGTTCTGATTGAGTCGCCGGACCGTACTTCGAGTTGTGGTGCGAAACACGCAAGCCGC
CACCATCCGCACGGGCTCACCGTGGTTTTCGCCGCCGCGGCACGCGCAGGCCCGAACTTC
TGGATCGCGCGTCCACTCGCAAACCGACCGCGGCGCGGGCGACATCGGCGCCCATCGACG
GAGCGGCGCCTGCAGCTGTTCTCGCTCCGCGTTTGACCGGTCACCGCCGTTGCCGCGATG
GAACTCGCCGATTCACACCCGGATTCTGCGGTCGCGGGCGGCACCGGATACGATCATTGA
GCTCGAACAGACACGCTCGCGCGACGCACGGCCAACTTTAGCGGTTCATCCCGCCGTCAA
TCCGACAAGGTTAATCTCTAGGTATGGCGACGTGAATCTCGGTTTTCGACGAGAAGGCAC
TGGCACCGATAATCAAGTGCTACGTTGACGACGCAGCGGACATGGGGTCAGGCCGATCAC
CGTCATGATCGTTGTGCTCTTCAAGAGTATGCAATTGGGCGGCAAGTGCATTTGTCGGCG
ATCTCATCAAACAGATTCGAATAGAATGTCCGGCACGGTCGGTAGCGCCTTCGCGGCAGC
ACCACGCCTGCGCTGCCTCCATCGACCTCCGCCGGCGCTCGCCGCTATCGAGCGCGCCGC
CGGCACGGAACGCCCCATGCCCAGGAAAAAGTCCGGCCTCCGGTTGTGGCCTTTCGACCT
CCGCGGCGTCACGACGGCCGCTCCAGCGAAGAAGAAACGCGCGAAGCCCGCGACGTCGCC
TGCACGGCCCGCGACGGCGCGCCCCGCCAAACGCGCGACCGCCGCAGCCGCCGGCCGCAC
GTCGGTGCGCGACGCGCCGGGCACCTGGCTACGCTCGTTTCATTCGGCGCGTCCGGCCGC
CGGACAGTTCATCAATCATCTCGCGTATGAACTCTATCTGCCCGTCGCCGCTGCCGCGGG
CAAGGCGATGCCGCTCGTCGTGATGCTGCACGGATGCAAGCAGACCGCCGAGTCGTTCGC
GGCCGGCACGCGCATTTGCCGCCTCGCCGAGCGTGCGGGTTTTGCCGTGCTGTTTCCCGA
ACAGGCCAAGACCGCGCATTCGCAGCGCTGCTGGAACTGGCACGGCGACACGTCGCAGTC
GGAGGCACCGGCGATCGCATCGCTGATCGACGCGGTCGCCCGCGAGCGCGCGATCGACCG
CACGCGCATTTATCTGGCCGGCATGTCGGCCGGCGCCGGGCTCGCGGCGCGGCTCGCGAT
CCGTTATCCCGATCTGTTCGCGGCCGTCGGCCTGCATTCGGGCCCGGCGATCGCGCCGCC
GCTATCGACGATGGCGGCGGTCGGCCTCATGCGCCGCGGGCTGCGCGACGACGCGATCGG
CGTCGCGGACGCCTGCGTCGACGTCGCCGCCTATCCCGGCATGCCGGCGTTGATCGTGCA
CGGCGGACTCGATGCGGTCGTGACCGACCGCAACGCGACGCAGCTCGGCCTCGCGTTCGC
GCGGCTCAACCGGCTCGTCGACGAGCACGGCGCGCCGCGCGTCGGCGAGCAGCACACGTA
CGTCGATGCGGACGCCGACTACACCGACTATCTGCGCGGCCGCAGCGTGATCGTCCGCGT
GTGCGTCGTGCGGCGGCTCGCGCATGCGTGGAGCGGCGGCGATCCGCGCGAGCCGTTCCA
CTCGGCCACCGGGCCCGACGCCACCGCGATGTTCTGGAATTTCTTTCGGCGCCGGCGGCG
TGCGGTTGCCGGCGCAGACGTCGCGCCCGCGCGGCGAACCATGCGCGCCCGGAGCAGGTA
AGCTTGCGCGTTGAACCGCCGAACGCCGCGCCGCCGCGCGCGCCGAGCGGTGCGATACCA
CCCTGTTCCGACCTATGCAGACGCCCTCGACGCCTTCCGAATCGCCCGCTGCCACGCCTT
CGTGGACCGGCGTATGGGCCTTGGCCCTGTCCGCCTTCATCTTCAATACCACCGAATTCG
TTCCGGTCGCGCTGCTGGGCGCGATCGGCGGCAGCCTCGAGATAGCGCCGACCGACGTCG
GACTGATGCTCACGATCTACGCGTGGACCGTCGCGCTCACGTCGCTGCCGCTCACGCTGC
TGACGCGCAAGGTCGAGCGCCGCAGGCTGCTCGTCTGGGTGTTCGCGCTGTTCATCGCGA
GCCATGTCGTCACGGGCGTCGCGTGGAATTTCCCGGTGCTCGTCATCGGCCGGCTCGGGA
TCGCCGCCGCGCACGCGGTGTTCTGGTCGATTTCGATCGCGCTCGCCGTCCGGCTCGCGC
CGCCCGACAAGAAGAGCCGCGCGCTCGGGCTGATCGCGACCGGCACCGCGATCGCGATGG
TGGCCGGCATTCCGCTCGGCCGCGTGATCGGCGAGACGCTCGGCTGGCGCATGACCTTCC
TCGCGATCGCGGCCACCGCGCTCGTGCCGTTGCTGATGCTGCGCTATACGCTGCCCGAGC
TGCCGAGCCAGCGCACCGGCTCGCTCGCCAGCGTGCCGGTGCTGTTGCGGAATCCGGCGC
TGATCCTGCTGTACGCGATCACGATCCTCATCGTGTCCGCGCATTTCACGTCGTACACGT
ATATCGAGCCCTTCGTGCGCGATGTCAATCATGCGAGCGAGAACCGGATTACCTACATCC
TCGTGCTATTCGGCGCGGCCGGCATTCCGGCTGCCGTCTGCTTCAACCGCCTGTTCCCGG
CGCGGCCCGCGCACTTCCTGCTCGCGTCGATCGTCGCGACCTCCACGTGCCTGCTGATCC
TGTTCCCCAGCGCGCTCACGATCGTGACGCTGTCGGTGCACACCGTCGCCTGGGGCGGCG
CGATCATCTGCTTCGGTCTCGCGATGCAGGCGTGGGTGCTGAAGCTCGCGCCCGATGCGA
CCGACCTCGCGATGTCGATCTATTCGGCGCTGTACAACGTCGGGATCGGTGGCGGCGCGC
TGCTCGGCAACCACATCGCCAACGATTTCGGGCTGCCGTGGATCGGCACGTTCGGCGGGC
TGCTCGGCGGGCTCGGCGCCGCGCTTTGCTGGCTCGCGCTGCGGCTGCATGCGCGGCACG
CGGCGGTCGCAGCCGCGACCTCTGCCGCGCCAGCCGCGTCGCATCCCGCGACGCCCGCGG
CCGACTGATCGTCGAATCGCACGCGCGCGGCAACGCCGCGCGTGAGTGCGGCGCCGGTCG
GACAAAGCGCGCGTATCAGGCTTGCGGGGGCCGTCGCGGTCGTCGCCGCCGTCGTCGTCG
CGTTCGCGTTATTGCGGCTGCCCGCATGCGAAGGCCGGCGCGAACACGGCCGCCAGCTCG
ACCGCGCGCGGCCTTCGCTCGCGCAGCCTCGCGCCCTACGGCTTCATTGGACGTTCGCGC
CGCTTCCCGGCGTCGCCACGGCTGCCGTCGCCGTGCGCTGCTCGCCATGCGCAATCGCAT
ACAGCTCGCGATTGCGTGCGACCGTCTGCGCGCTGGGCGGGTAGTCCCATTCCGACGTCG
GCACAGTGCCGTCGCGTTCGGCCTGGACGAGATCGGCGATCACGTCGGCGCGCGTGATGC
CCGACGGCGAACTCTGTGCGAACGCCGCGACCGGCGTACCGACGACGGCGGCCAGCGCGA
CGGCGGCAATCAGCTTGCGGTTCATGATGACACTCCCGAGAACGGTTCGATGGGGACGCA
TCGACGATGCGTCGTCGACGGGACCGCATGCGGTTCACCGTCCGACGCTTCCATTCTCGC
GATCGTGCCGCACGCGACGCTGACCGCCGGATGACAATCCTGCAAGCCGGTCAGCGGCGC
GCCCGATGGCGGCTTTGGCCGTGCGCGCGGGCATGATGATCCGGCGCCGTGTCGGCCATG
CGCGCGCATGCCGCGACGAACGGCAAGCGCATCGCCATCCGCGTGTCAGGCGGCGGCGTG
ATCCTTCACGCGCGCGTTGCCGCCGGACGCCGGCTGGAACGCGAAGTCCTGGCCGCGCGA
CTCGCGCGACGCGATCACGGCGACGAATGCCGGCAGCGCCATCAGAATCGCATAGCCGGC
GACGAAGATCGCCGAGCCCGTATAGCTGACGAGCAGCGTGCCGACGATCGGCGCGATCGA
GCCGCCGAGCACCGAGGCGAGCTGATAGCTCGTCGAGAGCGCGGTAAAGCGCACGCGCGT
CGGGAACAGTTCGGCCATGTACGCGGCCATCGGCCCGAGAATGATCCCGTGGCAGGTCAG
GCACGCGATCAGCGCGAGCTGCAGATGCGCATAGTCGCTGCCGGGCGACAGCGTGAACAG
CGAACAACCGGCCACCGCCGCGCCGATCAAGCCGGCGATCAGCACCGGGCGCCGTCCGAT
CCGGTCCGACACGTGCGCGGCGATCAGGATGACGACGACCTCGATCGCCGACGCCCACAT
CAGCGCGGACAGCGCCTGCGGCCGGCTGAAGTGCAGATAGCCGGTCGCGAGGCCGAGCGC
GAACGTCGAAAACAGATAGAGGAACGTGTTTTCCGCGGCTTTCACGAAGAACGCGCGCGC
CATCTGCCGCCAGTTGCCCGCACAGGCTTCGCGCAGCGACGCGCGCTCGACCGTCTTGTG
CGCGGCCGCCAGCTCGGCGAACGCGGCCGATTCCTCGACGCGCCGCCGCGTCCAGAAGCC
GACGATCACGAGCAGCGCGGAGATGAAGAACGGGATCCGCCACGCCCAGTCGACGAACGC
CGTATCGCCGTAGACGCGCTGTACCATCCCGATCACGAACGCGGTCAGCACGTTCGCGAG
CGGGCCCGCGAACATCGTGAAACTCGTCCAGAAACCGCGCTGCGTGCCGGGCATCGATTC
GGCGATCATCAGGATCGCGCCGGTCGCCTCGCCGCCGACCGCGATGCCCTGCACGATCCG
CAGCAGCACGAGCAGCAGCGGCGCCGCGATGCCGATCGACGCGTAGGTCGGCAGCAGCCC
GACGCAGAACGTGCTGATGCCCATCATCAGCAGGCTGACGACGAGCGTCTTGCGCCGGCC
GATGCGGTCGCCGATCATCCCGAACACGATGCCGCCGAGCGGCCGCGCGACGAAACCGAC
CGCGAACATCGCGAGCGCGAGCAGCGTGGCCGCGAGCGGATTGCCGACGACGAAGAACTG
CTTGTCGAACACGAGCACCGCACAGGCGGCGAACGCGAAAAAGTCGTACCACTCGAGCGT
GGTGCCGACGGTGCAGGCGAACATCAGGTTGGCACGCTTTTTCATCGCGCATGTCTCCGG
TCGTTTTTGTGGTTGATGCGCGGCGCCGCGGCGCCGCCGCACGTTCAAAGTTCGAGCACG
AGCCGCTCGCCGCCGCAGGCGCGCGAACAGCAGGTCATCATGCGATCGTGCGCGTCGCGT
TCGGCGCGCGTCAGCACGCTGTCGCGATGATCGACGCGACCGGCCAGCACGCGCACTTCG
CACGATCCGCACAGCCCTTCGCGGCAATCGCTCTGCACGTCGATGTTCGCGTGCTGCAAC
GCGTCGAGCACGGTCTGGTTCGCCGCCACCGTCAGCGTGATGCCCGAATCCTTCAGTTCG
ACTTCGAACTGCTGCTCCTTCGACGGATCGAGCGCCGCCTTCGTCGAGACGAAATGCTCG
ACGCGCAACGCATCGCGCGGCCAGTGCGCGCAGCTCGCGTCGAGTGCGTCGAGCATCCGC
GCGGGGCCGCATGCGTAAATGTGCGCGTCGTCGGCCGGCTGCGCGAACAGCGCATGAAAG
TCGTTGCGCGTACCTTCTTCCGACACGTACACATGCAGCCGCTCGCCGTGCAGCGCCGCG
AGCGTATCGAGCATGGCCATCGATGCGCGCCGCGCGCCGCTATAGTGGATTTCGTAGTCG
ATGCCGCGCGCCTTCGCTTCGCGCGCCATCGCGCTGATCGGCGTAATGCCGATGCCGCCC
GCGACGAAGATCGCCTTGCCCGCGTCGGTCACGAAGCGGAAGTGATTGCGCGGGCCGCGG
ATCTTCAGCACGTCGCCGGCGCGCAGATTCGCATGCACCCATGCCGATCCGCCGCGGCTC
TGCGCTTCGTGCAGCACCGCGATCTCGTACGCATCGCGCTCGTCCGGGTCGCCGCACAGC
GAGTATTGGCGCGTGATGCCGGTATCGCCGCAGATCACGTCGATATGCGAGCCGGCCGTC
CAGCGCGGCAACGGGCGACCGTCGGCCGACACGAGCCGCACATGCGCGACACGGTCCGCG
CAGATCGACACGCGCTCGACCTTGACCGCGCGGCTCACCGCATGCGACGACGGCTCGCCG
ATGCGCACCGCCGCGCGCGGGCGCAGCACCGAGCGGTCGCGGCGCTCGGGATTGAGCGCG
GGATCCCATTCGACGTAGAGGTGCTCGGGGCCGCGAAACGACGTGTTCGGCACATACGTG
AAGCGCTGTTCGGCAAGCTTCATGTGCGGCAGGCGGCGCGTGAACTCGTCGAGGAAGATC
TGCATCTCCATGCGCGCGAGATTCTTGCCCATGCACTGATGCGATCCATAGCCGAACGTC
AGCTGGTCGCTCGCGTTTTCGCGGCGGATGTCGAACAGGTCCGCGTCGGCGAAACGCGCT
TCGTCGTGATTCGCCGACGACGTGACGATCAGCAGCTTCGCGCCTGCCGGAATGTCGACG
CCGCCGATCGTGACGTCCTTCGTCGCGAGCCGTCGCCATGCGGCGAGCGAGCCGTTGTGC
CGCAGACACTCTTCGACCGCATTCGGGATTAGCGACGGATCCTCGCAGATGTCGCGCCAC
GCGTCCGGATGCTGCAGCAGCAGCTTCATTGCGTTGGCCGTCGCGTTCGCGGTCGTCTCG
TGCGCGGCGACGATGCCGGCCATCATCATCGAATGCAGATACGAATCGGTGATGACGTCC
GGCAGCTCCTTCTGCTTGCGGATCCCGTACTGCATCCAGCCGGGCCCCGACGGATCCTCG
CGCATCTTGTCGAGCACCTTGCCCGCGAACTGCCAGAACTTGCCGACCGCATGCGCGACC
GCGACCTGCTCCTCCGGTTTCGGGCGGCCCCACGTGTTGATCGTGTGCGCGATCGAGTAT
TCGCGCAGCGTGTCCATGTCTTCCTCGGGCACGCCGAGAAAATGCAGCGCGACGGTGAGC
GGCACTTCCCAGAGCATCTGGTCGACGAGATCGGCATGGCCGTCGTCGATGAAGCGATCC
ACGTATTCGCGCGCAAGCCGGCGCACCATCGGCTCGTGATGCTTCAGCGCGTCGGGCGTG
AACGGATCGAGCAGCGCGCGGCGGCGCGGCATGTGCGCGGGCTCGTCCTCGTTGACGAGC
GTGCGGTTCAGCGCAAAACCGTAAGACGCGAGCACCGCGTTGGCCTCGGGGCCGGTCGGC
GTGATCTTCTCGAGCGCGATCGACGGACTGAACGTGAGGTTGTCGCGAAAGATCGCCTTG
ATGTCGTCGTAGCGCGTGACGACCCAGTAGCCGAGTTTGGGGCTGTAGAACACGGGCTCC
TGCTCGCGCGCCCAGCGTACGTACTCGGGCGGATCCTGCTGATAGCCGTCCTCGAACGGG
TCGAACGCAGCGGCGGCGGCGCTGACCGGACAGCCGTTCGGCGCGGCCGCCGCGGCCGGC
GCAGGATGAAACGGACATTGCGACGACGACGCGTCGCGCTGCGTGACGGACATGATTCGC
TCCCGTGCCATGATTTTGCGTAAATCTAATACGCAATGCGTAATCTAACGACTGGGGTAA
ACCTTGGCGGTCGGCCGGCGCGGGCCGTCGGGCTAGAATCGCGCTTATGGAAAAAATCGC
CAGAACGAAGAAGACCGCGCCCGCCGAGCGCGACCGCCGCCAACGCGTGCAGTCCGCGTC
GATCGGCCTGCTCGTGCTGAAGGAACTCGCCGCGTGCGGCGGGCGTGCGACGCTGACGGC
GCTTGCGGCGCGGCTCGACGAGAATCCGGCGAAGGTGCACCGCTATCTGGCGAGCCTGAT
GGAGGAATCGTTCGTCGCGCAGGATCGCGGCACGCAGCAATACGTGCTCGGGCCGCAGTG
CATCTCGATCGGGCTCGCCGCGATGCGGATGGCCGACCCGATCCGGCTCGCCGAACCGTC
GCTCGTGCGGCTGCGCGAGCGTCTCGAAGTGACGTGCTTCGTCGCGATCATGGGCAACCG
CGGACCGACGATCATGCGCTTCGAGGAGCCCGGCTTGCCGGTGACGGTCAACGTTCGCGC
GGGCTCGGTGATGTCGCTGCTCTGGTCGGCAACCGGGCGGCTGTTCCTCGCACGGCTCGA
CGAGCCGCGCGTGCGGCAGCTGGCGGAAGACGAGCTCGCATCGGCGCCGGCCGAGTTGCG
CGCGCAGCTCGACCGACGCGATCCGGTCGGCACGTTGCAGCGCGAGATTCGCGCGGCCGG
TGTCGCGACCGTGCGCGACACGAACCTGAAAGGCATCAGCGCGGTGTCGGCACCGGTCTT
CGACGCGAACGGGCACATGTGCGCGGCGATCACGGCGTTGGGCGCGACCGGCGGCTTCGA
CGCGTCGATCGACGGGCCCGTCGCGACGGCGCTGCGTCATGAGGCCGAGCTCATCAGTGC
GGAACTCGGCTATACGGGCTGATCGCGGTTATCGAGGTGTGGTCACATGCATCCGGCGGA
CGGCGGCTGCGCAGCGCCGCCGATGAACCGATAAGCTGCTGCGCCGTGTAACGGAATCGG
ATCGCGGATGTCGTGTTCGGCTCGCCAAGCGGTCCGTACGCAGAGCTCCCATCTCGACCA
CGATCACATCGGCGGTCGCGACGACGCTTCCCGACTCATCGAAATACGCGGCGGCCGAGC
TTCCCGCCGCCGACGTATCACGCTCCAAGCCTTCCGCGCGCCCGCGCTACCTCAGCGACG
ACACGAGCGCCGCATCCTCGCCCGGCTTCGGGGCCGCCGGCGTCGGCGCGGCGTCCGCCG
TCTTGTTGCCGTGCGCGCCCAGCCCCGTCCCGCCCGTGCGCCGCCGCGCCGCATGCCGCT
CGATGATCCGCTGCAGCAGGCAGAACACGCACAGCAGCGCGCCGATCACGATGCGCGTCC
ACCACGAGCTGAGCGTGCCGTCGAACGTAATCAGCACCTGGATCGTGCCGAGGATGCCGA
CACCGAACACCGATCCGATCACGTACCCGACGCCGCCTGTCAGCAGCGTGCCGCCGATCA
CGGTCGCGGCGATTGCGTCGAGCTCCATCCCCTGCGCCTGCAGCCCGTATCCGGACAGCA
CGTACAGCGTGAAGACGACGCCGCCGAGCGCGGAGCAAAAGCCGCTCAGCGCATAGACGC
CGATCTTCGTGCGCGCGACCGGCAGCCCCATCAGCAGCGCCGAACGCTCGTTGCCGCCGA
TCGCATAGACGTTGCGCCCGAAGCGCGTGAAGTGCGCGACGTAGATCGCGGCCGCGAGCG
TCGCGAGCGCGACGAGCGCGCCGGCGCTCAGCGTACCGTCGCCGAGCGGCACGCTGATCG
CCGCGATCGCATGAAACGTCGGCTCGTTGATCGTGATCGACTGCGTCGTGATCAGGAAAC
ACGCGCCGCGCGCGAGAAACATCCCGGCCAGCGTGACGATGAACGGCTGCAGCCGGAAGT
AGTGGATCAGCGCGCCCATCGCGGCGCCGTATAGCGCGCCGAAGGCGAGCACGAGCGGCA
CGATGACCCATACCGGCCAGTGCAGCCGTTCGGCGCCGACGGCGCAGAAGATCGTCGTCA
GCGCGACGACCGAGCCGACCGACAGGTCGATGCCGCCCGACACGATCACGAACGTCATGC
CGATCGCGACGATCAGCAGGAACGCGTTGTCGACGAGCAGGCCGGTCAGCACCTGCATCG
AAAAGAACCCGGTGTACATCACGGACCCGAAGCCGAACAACGCGGCGAACAGCACGATCG
TCACGACGATCGGCAGCGTGCGCGGGTCGGCGAGCCGCCCAAGGAATCGGTTCATCGCGG
CGTGGCTCCCGTCGTCGCGCGCGAACGCGCGACAGGCATCAGTTTCGACAGATGGCGGAT
CGCGAGCGCGCGTGCCGCCTCGGACTGGATCAGCGTCACGACGATCACGACGACCGCCTT
CACGACGAGCGTCGCCTCCGGCGGCACGCCAATCGAATAGGTCGTATAGGTCAGCGTCTG
GATGATCAGCGCGCCGAGCACGGAGCCCGCGAGGCTGAAGCGGCCGCCGAGCAGCGACGT
GCCGCCGAGCGTCACGGCGAGGATCGCATCGAGTTCGAGCAGCAGCCCCGCGTTGTTGCC
GTCGGCGCTGCGCACGTTCGAGCTCGCGAGAATGCCCGCGAGCGCCGACATCACGCCCGA
GCACAGATAGACGCCGAACACGACCGCACCGGCGCGCAGCCCGACGAGCCGCGTCGCGAC
CGGGTTCACGCCGATCGCACGGATGAACAGCCCGAGCGCCGTGCGATTGACGAGCAGCGC
AATCGCGACGATCGTCGCGACCGCGAACCACACCGAGCACGGCACGGTCGCGAGATAGCC
GCCGCCGAGCGCGAGATAGCCGGGCGCGCCGATCGGAATGATCTGCCCGCCCGTCAGCAG
CTGCGCGACGCCGCGGCCGGCGACCATCAGGATCAGCGTCGCGATGATCGGCTGCATGCC
GACGAACGCGACGAGCACGCCGTTCCATGCGCCGGCGAGCACGCCGACGCCGAGTGCGGC
CGCGAGCGCGGTGCCGACGCGCGACGGATCGCCATCGAGCACGATCGCCGCGGCCGCGCC
CGCGATCGCGACGATCGCACCGACCGAGATGTCGATCCCGCGCGTCGCGATCACGAGCGT
CATCCCGAGCGACACGATCACGAGCGGCGCCGCGCGGTTCAGGATGTCGATCGGCGCGCC
GAACAGATGGCCGTCGAGCAGCGCGATCGACAGGAAGCTCGGCCGATGCGCGACGTCGAG
CGCGAACAGCAGCACGAGCGTGAGGACCGGCCACACGAGCGGATGACGAAGAAGCGTACG
AAGCCGCGTCATGACTGGCCTCCGGCGATCAATCGATAGATCTGTTCCTCGGATGCGTCG
GCGCCCGACACTTCCGCCACCTTGCGCCGATCGCGCAGCACCGCGATCCGATGGCTCACG
CGCACGACCTCGCTGATCTCCGACGAGATGAACAGGATCGCGAGCCCCTTCGCGCACAGG
CCGAGCACCCGTTCCATGATGTCGAACTTCGCGGCGACGTCGATGCCGCGCGTCGGCTCG
TCGAGGATCAGCAGCTTCGGATCGGTCGCGAGCCAGCGTGCGAGCAGCACCTTCTGCTGG
TTGCCGCCCGACAGCAGCCCGATCGGCTGTTCCGCGTCGCGCGCCTTGATGCCGAGCCGC
TCGATATACGCGTCGGCGAGTTCGCGCTGGCGCGCGCGGCCGATCAGCCGCCACCAGCCG
CGCCGTGCCTGCAGCGCGAGCACGATGTTCTCGCGGATCGACAGCGCGGCGACGATCCCT
TCCTTCTTGCGGTCCTCCGGGCAATACGCGATGCCGTGCCGCACCGCATCGTGCGGCGAC
GCGAGCCGCGCGCGCGCGCCGTCGATCTCGATCGCGCCCGTATCCGCGCGCTCGGCGGCA
AACGCGAGCTGCGCGGTTTCGGTGCGCCCCGAGCCGAGCAATCCGGCCAGCCCGACGATC
TCGCCGGGCCGCACGTCGAGATCGAGCGCGCTGATCATGCCGCGCCGGCCGACCTGCTGC
ATCGACAGGAACGGCGCGCTCGCGCCGCCGCGCGCCGCCTCGGCCGCGCGCGCCTGCAAC
GTATCGGACAATCGTTCGCGGCCCGTCATCTTCGCGACGAGCGCATCGACCGGCAGATCG
CGCGCGAGATACTCGCCTTCGCGCTCGCCGTTGCGCATCACGGTGATGCGGTCGGAGATC
GCATACGTCTGTTCGAGAAAATGCGTGACGAACAGGATCGCGATGCCCGACGCCTTCAGT
CGGCGCAGCACGTCGAACAGCCGCGCGACCTCGCCGTCGTCGAGGCTCGAGGTCGGCTCG
TCGAGAATCAGCACGCGCGCGTCGACCGACACCGCCCGCGCGATCGCGACCATCTGCTGC
ACGGCGATCGGATACGCGTCGAGCGAGCGCGTGACGTCGAGCGACAGGTCGAGTTCGGCG
AGCGCATCGCGCGCGCGTGCATGGATCGTCTTCCAGTCGATCGCGCCGCGCCGCATCGGC
TGCCGGCCCGCGAAGATGTTCTCCGCGACCGACAGGTTCGCGCACAGGTTCACTTCCTGG
TACAGCGTCTGGATGCCGGCCGCTTCGGCCTCGCGCGGCGCGGCGAAGCGCACCGGTGTG
CCGCCGACGCGAATTTCGCCCGCATCGTGCGCATGCACGCCAGTCAGCACGTTGATCAGC
GTCGATTTGCCTGCGCCGTTCTGGCCCATCAGCGCATGGATTTCGCCCGGAAACAGCCGG
AAACTCACGCGCTGCAGCGCGTTGACGCCCGGAAACGTCTTGTCGATGTCGATCATCTCG
ACGACCGGCGGATTCGTCATGAAGGGCCCTCGAAGGGACGGCCGCACGGCGGCGAACGCG
CGCCGCCGCGCGGGCCGGACATCAGTATTTGCGGGTCGGCAGCACCTGCGCCGCGACGTT
CATCGGGAACACCGTCTCGTTCGTGACGATGCGCTTCGGCAGCTGCTTGCCGGCCACGAC
GTCCTTCACGGCCGTCATCAGCTGCGGCCCGAGCAGCGGGCTGCACTCGACGTCGACGTT
GATCTTGCCGGCGATCATCGCCTGGAAGCCGCCCTTCGTCGCATCGAACGACACGACGCT
GACGTCCTTGCCGGGCTTGATGCCGGCCTCTTCCATCGCCTGGATCGCGCCGAGCGCCAT
GTCGTCGTTGTGCGCGTAGACGACGTTGATCTGCTTGCCGTAGGTCTTCGCGAACGCCTC
CATCACCTGCTTGCCGCCGGCGAGCGTGAAGTCGCCGCTCTGCGAGGCGATCACCTTGAA
CTTTGGATTGTTCTTGATCACCTCGAGCAGGCCCGCGCGGCGATCGTTCGCCGGTGCCGA
GCCGACCGTGCCCTGCAGCTCGACGATGTTGATCGGGCCCGCGTCGTTCTTGTAGCGCTC
CTCGAGCCAGTGGCCCGCGCGCCGCCCTTCCTCGAGGAAGTCCGAACCGATCATCGTCAC
GTAGAGCGACGGGTCCTTCACGTCGACCGCGCGGTCGGTCAGGATCACCGGAATGTGCGC
GGCCTTCGCCTCGGTCAGCACGGGCTCCCAGCCCGACTCGACGACGGGCGAGAACGCGAT
CACGTCGACCTTCTGCGCGATGAACGAACGGATCGCGCGAATCTGGTTCTCCTGCTTCTG
CTGTGCATCGGAAAACTTCAGGTTGATGCCGGCTTCCTTCGCGGCGCTCTTGACCGACAC
CGTATTCGCGGTGCGCCACGCGCTTTCCGCGCCGACCTGCGAGAACCCGAGCGTGATCGG
CTTTTGCTGCGCGTACGCGCCGGATGCCAGCATGGCCGTCGCGGCCACGAGCGCGCCGGC
CGCGAGCTTCCTGATGTTCGTCATGTTGCGTCTCCGATGATGTCGTTGTGTATCGCGGCG
GCGGCCGTGTGCTGCGCTGTTCTGATTCTGACGGCCGCGTGCGGGCGGGGCGGCGGTTCA
TGCGCCCCGGATCAGTCTAGAAACAAGTCCGATAACCTGCCAATGAAATATTGGATTGAA
TCAATATCCGAATTGGCATACGTATAAACACCTAAATGCGTCGCGACGCGGCTCGCGGCG
CGGCCCGAACGGCGCACGCATCTTGCTCCACGGACCTGCGCACGCCGCGCGGTGCGGCAC
ATATTCGATCGCCACGAACCCCAGAGGAGACAGAAACGATGGTCGCAGCGCTTTTCCGCA
GGTCGCCGTGCGTCGCCGCATGAAGCCGCGCGCGCCCCGCTCCGCGGCCGGCAACGGCAT
GCGCATGTCCGACGCGCGCGCGGCCGCCACGCTGCGTCACGTCGACGACCGGCAGCCGGG
CTACACGCGTCGTCGCGTGCGCAACGGCTTCGCGTATTACACGCAGGACGGCGAGCGGAT
CCGCGATCCGGACGAGATCGCGCGAATCAACGCGCTCGCGATTCCGCCCGCGTACACCGA
CGTCTGGATCTGCGCGGACCCGCGCGGCCATCTGCAGGCGACCGGCCGCGACGCGCGCGG
GCGCAAGCAGTACCGCTATCACCCGCAGTGGCGAGCGACGCGCGACGCGAACAAGTATGC
GCGAATGGCCGCGTTCGCGCTCGCGCTGCCGCGTATCCGCGCCCGCGTCGCGCGCGACCT
CGCGCGGCCCGGCATGCCGCGCGAGAAGGTCGTCGCGACGATCGTCCGGCTGCTCGACAC
GACGCTCGCGCGCATCGGCAACGCGGAATACGCGCGCGAGAACGAGTCGTACGGGCTGAC
GACGCTGCGCAAGCGGCATCTGAAGATCGAATCGGGGCAGGTGCGGCTGCGCTTCGTCGG
CAAGAGCGGCGTCGAGCACGACGTGACGGTCGACGATCCGCGCGTCGCGCGAATCGTGCG
GCGCTGCGCCGAGCTGCCGGGGCACGAACTGTTCCAGTACGTCGACGACGACGGCGAACG
CCACTCGATCGGCTCGGCGGACGTGAACGACTATCTGCGCGAGGTCGCCGGCGCGGAATT
CACCGCGAAGGACTACCGGACCTGGGCCGGCAGCGTGCAGGCGCTCGCGCTGCTGCGCCG
CGCGCCGCACGGCGGTGTCACGGAAGCGCGCAAGCAGATCGTCGAGACCGTGCGCGCGGT
GGCCGACATGCTGCACAACACGCCGGCCGTGTGCCGGCGCTGCTACATCCACCCCGACGT
GCTCGAGATGTACGAGTCGGGCCGGCTCGATACGCTCGTGATCCGGCGCGCGCCGCGCGG
GCTGCGCGCCGACGAGGCGGCCTTCGCGGCGCTCGTGGCCGGCGCCGCGCGGCGCGCCGC
AAAGACCGCGCGCGCTTAGCCGCCCGCGCGCGCGATCGAGTTCGCGACGCTGCGAAAGAC
GAGCGGCTGCTCGTCGCGCGGCGTCGCACGGCGCGCGAGCCGGACCGCGTGCTCGACGCG
GCCGTGATGCGCGGACTTCGCGCACACCGGGTCGGCCTCGGCCGGATCGCCGGCGAGCAG
GTAGGCCTGACAGCGGCAGCCGCCGTGATCGACATGGCGCTCGTCGCAGCTGCGGCACGG
TTCGCGCATCCAGCCGTCGCCGCGAAACGCGTTGAACGCGTCGCTGTCGTACCAGATCTC
CTTCAGTGAGCGCTCGCGCACGTTCGGCAGCGCGAGCGCGGGCAGCGCACGCGCCGCGTG
GCACGGCAGCGCGGTGCCGTCCGGTGCGACGCCGAGGAATACCGATCCCCAGCCGTTCAT
GCATGCTTTCGGACGCTGCTCGAAATAATCGGGCACGACGAACAGGATCCGGCATCGCTC
GCCGACCAGCTTGCGGTAGCGGTTCACCGTCTCCTCCGCATCGCGCAGTTGCTCGGCGGT
CGGCATCAGCTGCTCGCGATTGAGCATCGCCCAGCCGTAGTACTGCGTGTTCGCGAGTTC
GAGAAAATCCGCGCCGAGGTCGAGCGCCATCTCGATGATGCGGTCGACGTGCGGCAGATT
GTAGCGATGCAGCACGCAGTTCAGCACCATCGGATAGCCGTGCGACTTGATCAGGCGCGC
GACGCTGCGCTTCAGTTCGAACGTCCGCGTGCTGGTCAGGAAGTCGTTCAGCTCGCGCGT
CGAATCCTGCAGCGACAGCTGGATATGATCGAGCCCGGCCGCCTTCAGCCGCTCGATGCG
CGCGGCGGTCAGGCCGATCCCCGACGTAATGAGGTTCGTATAGAAGCCGAGCGAGCGCGC
GTGCTCGACCAGCGTTTCGAGATCGTCGCGCTGCAGCGGCTCGCCGCCGGAAAAGCCGAG
CTGCGCGGCGCCGAGCGCGCGCGCGTCGGCGATCACGGTGCGCCACGTGTCGGTGTCGAG
CTCCGCGCCGTGCGTCGCGAAGTCGACCGGGTTGTAGCAGAACGCGCAATGCAGCGGGCA
ACGGTAGGTGAGTTCGGCGAGCAGCCACAGCGGCGGCGACGGCGACGGCGGGTTCGGATC
GCGCGTCATGTCAGTCCAGCCAGCCGCGCAGTCGCGCATGATCGAGGAAGCGATACACGT
CCGACGCGAGATCGGACGTGCTGAACAGCCGTTCGAGTTCGCCGATGATCTCATCGAGTT
CGCGCGTGCCGTCGCAGCGCGCGAGTATTTCGCCCGCGCTCGGATTGAGCTTCACCATGC
CTTCCGGATACAGCAGCACGTAGGCATCCTGGGCCGCCTCCCATTGCAGGCGGTACATGC
CCCTCAGCGTGGGGCGCAGCGGCACGCCGCTGACGTCGACGGAATTCATGCGCAATACGC
CTTTTCAATGGCATCGAGGATCGACCACAGCACGTCGAGCTTGAACGTCAGAATCTCGAG
CGCGCGCCGTTGCGCGTCCGCGGTCGTGAAATGCGCGAGCGTGACCGCGAGGCCGTGTTC
GACGTCGCGCTGCGCGAGCGGCAGGCGGCTGCGGAAATACTGCAGCCCGTCCGCGTCGAT
CCACGAATAGTGCGACGGCCAGCCGGCGAGACGGTCGAGGTGGATCTGCGGCGCGAACAT
CTCGGTCAGCGACGAGCAGACCGCTTCCTGCCACGTCGCGCGCCGCGCGAAGTTCACGTA
CGCGTCGACGGCAAAGCGCACGCCCGGCAGCACGTGCTCGAGCGACCACAGCGCCGCGCG
ATCGAGACCGACCGCCTCGCCGAGCCGCACCCACGCTTCGATGCCGCCGGCATCGTCGCC
GTGCCCGTCGTGATCGAGGATGCGCTGCACCCACAGCCGGCGCGTGTCGCGGTCCGGACA
GTTCGAGAGGATCGCCGCGTCCTTCAGCGGGATGCTGATCTGATAGTAGAAGCGGTTCGC
GACCCAGCCGCGAATCTGCGCGGGCGTGCACGCGCCCGCATTGAGCCGCCGGTTGAACGG
ATGGTGAATGTGATAGCGCGATTCGAGCGCGCGCAGACGCGCCTCGAATTCGTCGGCGCT
CCACGGGCTCGCGTGCAGCGCCGCCGCGGAAATCGGTGCGTTCATGGTCATACCTCGAAA
TGCATCCCGTCGTGCGCGACCTCGATCCCGTGCCCGTGCAGATGCGCGCGCTCGGCCGAA
GCGGGATCGAGAATCGGGTTCGTGTTGTTGATATGCGTGAGCACCTTGCGCGTCTGTGCC
GGCAACGCGCGCAGCCGATCGATCATCCCCGGCCGCATGCCGTCGCCGCGTTGCGCGAGA
TGGCCCATGTCGGCCGCGTGCTTCGCCGACAGGCCGAGTTCGATCATCTCCGTGCCGGTC
CAGAACGTACCGTCGACGAGGACGAGATCGGCATCCTGCATCGCGGCCTGCACGCGATCG
TCGACGTCGGCAAGGCCCGGCGCGTAGAACGCACGGCGCCCGCTCGCGACGTCCTCGATC
AGCAGCGCGACGTTGTCGCCCGGCGCGGCTGCCGCGCGTCGCGGCGAATACGGCGGCGCC
TTGCTGTCGACCGGCACCGCGGTAAAGCGGATGCCGCCCGCGCCCGGAATCGCGAACGGC
TCGTGCAGCGCGATGGCGTGCGCGTCGACGCCGCAGTAGTGGCCGAGCAGCGGCACGATC
GGCAGCGCGGTCGACAGATCGTCGAGCACCGGCGCGCTCGCATACAGCGGTAGCGGCGAC
GTGCGTTCGCGCAGCATCAGAAGCCCCGTGACGTGATCGATCTGCGCGTCGCACAGCACG
ACCGCGACGATCCCGCTGTCCCGCACGGCGCGCGCCGGCTGCAGTTCGGGCGCGGCGCGC
AGCTGCGCGAGGATGTCGGGCGATGCGTTGACGAGCACCCAGTCGACGCCGTCGCTGCTG
ACGGCGATCGACGACTGCGTGCGCGGCACGATGCCGTCGGTGCCGGCGCGTGCGCGACGG
CAGTTCGCGCAATTGCAGTTCCATTGCGGCAGTCCGCCGCCTGCGCCCGATCCGAGGATC
CTGATCTTCATCGATGCGTGCTCCGATGCCGGCCGCCGGCGCCCCGGCGGGGGGGGGGGG
GGCGGGGGGGGGGGGGGGGGGGGGGGGGGGGGGGCGGGCCGGGGCCCCCGCCCCCCCGGC
GCCCCCCCCCCCCCGCCCCCCCCCCCCCCCCCCCCCCCCCCCCCGGGCCCCCCGCCGGGG
GCCGCCGGGGGCGCCGCCCCCCCCCCCCCCCCCGGCTGCGAGTGTCGCATCGTTTCGCTT
GCGTTGCAGGGCGGTTGTAAACCATGCCGGAATCGCGGCTTGCTGGCGGGCGCCGTCTTT
TTTTCGTCGAGCCGAAAAAAGTCCTTGACTATCTATCTATGAGTAGATAAAGTTCGATCC
ATGGAAACGAAACCGACCGTCCGCGAACAGATTCTCGATCACGCGATCACGCTGATGATG
CTGCGCGGCTACAACGGCTTCAGCTATCGCGACCTGTCCGATCTGGTGGGCGTGAAGACG
TCGAGCATCCATTACTACTTCCCGTCGAAGGACGATCTCGTACTGGAAGCGGTAGCGGCA
TACAGCGACGAAGTGCTGGCCGCGATGCGCGCGATCGATCCGTCGTTGCCGGCCGACGTG
AAGCTGAGCCTGTACACGAAGCTGTTCGGGCGCGCGCTCGGCGACGGCGACCGGATCTGC
CTGTGCGGCATGCTCGCGGCCGATATCGAGTCGCTGCCCGACAACGTGCGGCAGGCGGTG
CAGGCGTTCTTCCAGGCGAACGAGCGCTGGCTCGCGGAACTGCTCGCGCAAGGCGCAAAG
GAAGGCACGCTGAGCTTCAGCGGCAAGCCCGACGCGGCGGCGCGCGCGCTGTACGCGGCG
TTTCAGGGCAGCGTGCTCGCGAGCCGGCTGTTTCATACACGGGCGCGCCTCGAGGATGTC
GAGGCGGTCTGGAAGACGCGGGCCTGACGGCGGGCGCGTAAGCAAGAAGGAGGGCGGTTC
GCCGCCCTTTTGTCGGGTTTGGTTGTCTATCTGTTGGTAGATAGACTATGTTGCGCAGAT
GCCTGGACATCTGCATTTTTTGGGGATGTTTATCTATCTATGAGTAGATAAACAAACGCG
AAGCCGGCGACGACGATGCCGCCTGCGAGCGATCCCCGCTGGAAGGTTGTTCCACTCACT
TGTTGAAAAGGAGTCTGTCATGTCGATCGAAAAAGTGCTGTACCGCGCTCACGCAAAAGC
CACCGGCGGCCGCGACGGCCGTGCGACGGTGCCCGAAAGCAATCTGGACCTGAAGCTCAC
GACGCCGCGCGAACTCGGCGGCGCGGGCGGTGCAGGCGCGAATCCCGAGCAGCTGTTCGC
CGCCGGCTACAGCGCGTGCTTCATCGGCGCGATGAAGTTCGTCGCGGCGCGCGACAAGAT
CGCGATGCCCGCCGATGCGTCGATCGAGGGCAGCGTCGGCATCGGCGCGATCCCGAACGG
CTTCGGCATCGAAGTCGAACTGAAGATCTCGCTGCCGGGCCTCGAGCGCGAGGTCGCGCA
GACGCTCATCGAGCGCGCGCATATCGTCTGCCCGTACTCGAACGCGACGCGCGGCAACAT
CGACGTCACGCTGACGCTCGTCTGACCGTCCATCGCAACCGCCCCGTTCATCGCCCATCC
CTTACCCGATTCAGGAGTCTCATCATGAAGATCGTCAAGCCGCTGCTGATCGCCGCCGCC
GTCGCGGCATTGTCTTCCGCCATTCCGGCCGCGCTCGCGGCAGGGCCCGACACCGTGCGC
CCCGACGCGACGACGAGCGCGTTTCTCGCCGCGTTGAACGCGCAGAAGGGCCCGGGCCTC
GAAACGCTGAGCCCCGCGAAGGCGCGGCAGGTGCTCGTCGACGCACAGAACGGCGTGAAG
GTCGACCTGTCGGGGATCGACGTGTCGAACCGCACGATCGAGCAGGACGGGCTGTCCGTG
CCGATCACGATCGTGCGTCCCCAACACGCGACGGGCACGCCGCCCGTGTTCATGTTCTTC
CACGGGGGCGGCTGGGTGCTCGGCGATTTCCCGACGCACGAGCGGCTCGTGCGTGACCTC
GTCGTGCAATCGGGTGCGGTGGCCGTGTTCGTCAACTACACGCCGTCGCCGGAAGCGCGT
TACCCGGTCGCGATCAATCAGGCCTATGCGGCGACGAAGTGGGTGGCCGCGCACGGTGCG
GAGATCGGCGTCGACGGCAGCCGTCTCGCGGTGGTCGGCAATAGCGTCGGCGGCAACATG
GCGGCGGTCGTCGCGCTGATGGCGAAGGACAAGGGCGGCCCGGCGATTCGCTTCCAGGGT
TTGCTGTGGCCCGTCACCGATCACGACTTCGACACGGGTTCGTATCGCGCGTATCAGCAG
GGCCACTTCCTGACGCGCCCGATGATGAAGTGGTTCTGGGACGCGTACACGAAGAACGAA
GCGCAGCGCAACGAGATCTATGCGTCGCCGCTGCGCGCGAGCGTCGCGCAACTGAAGGGG
CTGCCGCCCGCGCTGATCCAGGTCGCGCAGTTCGACGTGCTGCGCGACGAAGGCGAAGCG
TACGGCCGCAAGCTCGACGCGGCCGGCGTCGAAGCGACGACGACACGTTACGACGGCACG
ATCCACGATTTCGGGCTGCTCAACGCATTGGCCACCGATGCGCCGACGCAGGCGGCGCTG
AAGGCGATGGCGAACGAAATCGCGACGCGTCTGAAGTAAGGGTGCATTCGCGCGCGCCGC
GAGGTGCGCGCGGAAATCGACGCGGCGGGCCTATGCCCGCCGCTCTTGCGTGTAGGCCAC
GCCAACCGAAAGCGTCGCGCAGGACGCGGTGCTCGGCCCGTTCGTGACGGTCACGACGTT
TCGCACCGGCGAAGAGGCGCTCGCGATCGCGAACGGCACTGCGTGCAGGTTCGGCGCGGG
ACTCTGCACGCGCGACCTGCAGCGCACACGGCTTCGCACGCAATTTCAAAAGCGGTGCAG
GGCGAATCGAGTGCGACAAACGCGTGAGCGCCTGGTCGCGGTTCGACGGCGTCGGTGCGA
ACGGACGACCGGCGCGCGAAGCGGCTACGACACGATGCACGAGTACGCGCATGCGAAATC
GGTCCGGCTCGACGTCGACGCGCAGATTCCGCCGTACTATCCGCGTTGAACCTTTACACG
GAGCGCATCGCGATGCATTCGTTCGTCTACAACGGCCTGCCGTCGCGCGTCATATTCGGC
GCGGGCAGTCTCGCGCAGTTGCCGCAGGAAATCGAGCGCCTTGGCGCGACGCGCGCGATC
GTGCTGTCGACGCCGCCGCAGCGCGCGCAGGCCGAAGCGCTCGCGCATCGGCTTGGCGCG
CGCGCCGCCGGCGTGTTTGCCGAAGCGGTGATGCACGTGCCGAACGAGACGGCGCGCGCG
GCCCGCGCATTCGCCGCGCAGGTCGATGCGGACTGCGCGATCGCGATCGGCGGCGCCTCG
ACGACGGGCCTCGGCAAGGCGATCGCGCTCGATTCGGGGCTGCCTATCGTCGCGGTGCCG
ACGACCTATGCCGGCTCCGAAATGACGCCGATCTACGGGCTCACTGAAGGCGGCGTGAAG
AAGACGGGCCGCGACCTGCGCGTGCTGCCGAAGGCCGTGATCTACGATCCGGACCTGACG
CTGTCGCTGCCGGTGGCGCTCTCGGTGACGAGCGGGATCAACGCGATCGCGCACGCGGCC
GAAGGGCTGTACGCGCCGGACGCGAACCCAGTCGTGAGCCTGATGGCGGAGCAAGGCATC
CGTGCACTGGCCGGCGGCCTGCCGCGCATCGTGCACGACGCGCACGACGCCGACGCGCGC
GCCGACTGTCTGTACGGCGCCTGGCTGTGCGGCGCCGTGCTCGGCAGCGTCGGGATGGCG
CTGCATCACAAGCTGTGCCATACGCTGGGCGGCACGCTGAACCTGCCGCACGCGGAAACC
CATACGATCGTGCTGCCGCATGCGCTCGCTTACAACCGCGATGCCGCGCCGGCCGCGATG
CGCCGCATCGCCGCCGCGCTCGGCGCCGACGACGCGGCACGCGGCGTCTTCGATCTCGCC
CGTGCGAGCGGCGTGCCGGTCGCGCTGAAGGACATCGGCATGGACGAGGCCGACATCGAA
CGCGTGCTCGATCTCGCGTTGCGCAATCCGTACTGGAACCCGCGTCCGCCCGAGCGCGCA
TCGCTGCGCGCGCTGCTCGAAGACGCCTATGCGGGCCGCCGGCCGGCGTGAGCGGCGCGA
CGCCGGCGGGCCCATTGCGGCGCGCGCGTCGCGCCGACGAAGAGAGGAGACGGAGCCGAG
TTCCGGCGCACGCGCCGACGAAGCGCCGAGCGCGATCACCGACACGGTGCGCGCGACATT
CGATGCCTGCGAGGACCTGCGGCTCGAAACGATCATGAGCACACTCGCGCCGCTACCCGC
ACGGCTTCGCGCGCGAGCATGAACTGACGCCGGCCGAATGACGCTGCAGGTTTCGCGAAC
TTGGTACGATCGCGCTTACCGCGCGCGCCGAGGCCGGTAGCGGCCGGCGCGTGCCGGCCG
CCGCGGCGCGCGCCGTCGTCAGGAGAATCGCTTCATGTTGCAGGCTTTCGCGGTATTGCT
GACCTTCCAGTGTCTCGGGGAAGGCGTGTCCTATCTGTTCGGTTTGCCGGTGCCCGGCCC
GGTGATCGGCATGCTGCTGTTGTTCGGTTTCGCGATGCTGCGGCCGCAGGTCGCCGACGC
GATCGAGCCGACCGCGCTCGAACTGCTGCGCCATCTGTCGCTGCTGTTCGTGCCGGCCGG
CGTCGGGATCATGGTGTCGGCGGGCCGCGTGCGCGGCGACGCGGTCGCGGTCGTCGTCGC
GCTCGTCGTCAGCACGACGCTCGCGATCGCGGTTACCGCACTCGTCACGCGCGCGCTGCT
GCGGCGCCAGCAACGTGCGGCCGGCACCGCGGAGGGCACGCGATGACGGCCTTCCCGAAA
CTCGGCGCGATCTGGGTCTACCTCGCCGCGAGTCCGCTGCTCGGGCTCACGATCACGCTG
ATCGCGTATCTCGTCGCGCAGGCCGTCTATGCGCGCGCCCGCTTCAATCCGCTCGCGAAC
CCGGTGCTGATCGCGGTCGCGCTGATCGTCGCGCTGCTGACGCTGACGCGCACGCCGTAC
CCGACGTATTTCGAAGGCGCGCAGTTCGTCCATTTCCTGCTCGGCCCCGCCACCGTCGCG
CTCGCACTGCCGCTGTATCGCCAATGGGCAAAGCTGCGCCGCGCGGCGGTGCCGCTGCTG
ATCGGCCTCGTCGCCGGTTCGCTGACGGCGATCGTGTCGGCGGTCGGCATCGCCGCGTTG
CTCGGCGCGTCTCATCAGACGATTGCGTCGCTCGCGCCGAAGTCCGCGACGACGCCGATC
GCGATGGCGGTTGCCGCCGAGATCGGCGGCATTCCGTCGCTGACGGCCGTGCTCGTCATT
TCGACCGGCATCTTGGGCGCCGTCTGTGCGCGCAGCATCCTGAACGCGCTGCGCATCGAG
GAGCCTGCGGTGCGCGGCTTCGCGCTCGGCGTCGCCTCGCATGGCATCGGCACCGCGCGC
GCGTTTCAGGTCAGCGAGGAAGCCGGTGCGTTCGCCGGGCTCGGGATGGGATTGAATGGC
GTGTTGACCGCGTTCGTCGTGCCGATCCTGCTGCCGATCGTGTCGCGCTGGCTCTGAGCG
GCGTGCGCTGCGGCTGTACGGCAAGATCGCATTACGCGTCTCGATCGCGGCCGGCACGTA
TGCGGGCCGTTATCGCCGGAATTCACGAATGCACAAGGACAATTCCGCGGCGATCGGCTA
ACGTTGCATCGGCGCCGTCGTGCGCAACCGAGATCCGTCGCGAGCGCGCCGGCGCCGCTC
GATTCACCATCAACAATCGACAAGGAGATCCGGCATGAAGCAGTCTCGCGTGGTTTCGGT
GGTAGTGGCAGTCACGGCGTCGTTCGGTCTGCTGTTGACCGGTGCGCCGGCGGCATGGGC
GCAGGACACGACGGCGGCATCCGCGCCGACGCAGAAGCAGCTCGACAAGGCGAAGAAGAA
AGCGGCGCGTAAGGCGGCACGCGAGCGGCACGCGAAGGACCTGAAGGCGATCGGCACGGG
CAGCGGCTATCGGCTGACCAACGATCAGAGCAACTATCCGCAGAACGCGGTACAGAAGGC
GCCGGCCAACGCGGCGCCGGCCGCGCCGGCTTCCGGACAGTAGCGCCGGCGGCGCACGAC
GCAGAACGCGCGGCGCGCGGCGTCGCGGCGCCACGCCCGCGACGCGCACGGTCGCGCTAC
GCGCGCGACCTGACGACGGGCTTACGAAGCGAGCTTCACCGCGAGTTCCGCGACGTGCTT
GCCCTGATAGCGCGCGATGTCGAGTTCGTTCGCGCTCGGCTGACGGCTGCCGTCCGCGCC
CGCGAGCGTCGTCGCGCCGTACGGCGTGCCGCCCGTGATCTCATTCATGTTCACGAGCCC
GCTGCACGCATACGGCACGCCGACGATCACCATCCCGTGATGCAGCAGCGTCGTATGGAA
CGACGTGATCGTCGTTTCCTGGCCGCCGTGCTGCGTGCCCGTCGACGCGAACACGCTGCC
GATCTTGCCGACCAGCGCGCCCTTCATCCACAGGCCGCCCGTCTGGTCGAGGAACGTGCG
CATCTGGCCGGCCATGTTGCCGAAGCGTGTCGGCGTGCCGAACAGGATCGCATCGTAGTC
CGCGAGCTCGTCCACCGTCGCGACCGGTGCGGCCTGATCGGTCTTGATGCCGATCGCCTT
CGCCTGATCGGCGGGAATCGTCTCCGGCACGCGCTTGAGCGTGACTTCGACGCCGGGCAC
CGATTTCGCGCCTTCCGCGACCTGCTGCGCCATCGTTTCGACGTGTCCGTAGGATGAGTA
GTAAAGAACGAGTACCTTGGCCATGTTGCGAATCTCCGCTTAAAAAAGGCCCCGCACGCG
GCGGGGCCCGGTTTCCCGAGCAGGCGTCATGCCCACTCGGCCGTCACTTCGATCGGACGC
AGGTCGAAGACCAGCACTTCGGCATCGTGGCCATCGGCGAACGTCAGCGCCTGTTCGCCG
CGAATCCGTGCGCCGTCGCCTTCACCGAGCGTCACACCGTTGACCGTGACGCTGCCGCGC
GCGACGTGCACGTAGGCGAAGCGATCCGGTGCGAGCTCGAGCGTCGCGCGTTCGTCGCCG
TCGAAGAGGCCCGCGTAGATCCGCGTGTCCTGGCGAATCTTCAGCGAACCGGCGGCGCCA
TCCGGCGACACGACGAGCGCGAGCTTGCCGCGCTTGTCGTCGGCCGCGACGTGCGTCTGC
TGATAGCGCGGCGCGGCGCCTTTCTCGGCCGGTCCGACCCAGATCTGCAGGAAGTGGACG
GGCGCGTCCGGCGAGTGGTTGAACTCGCTGTGGCGCACGCCGGTGCCGGCGCTCATCAGC
TGCACGTCGCCCGGCACGATCACCGAGCCGGTGCCCATCGAGTCCTTGTGCTCCAGCGCG
CCTTCGAGCACGTACGACAGGATTTCCATGTCGCGGTGCGGGTGCGTGCCGAAGCCGCGC
GCCGGCGCGACGCGATCGTCGTTGATCACCAGCAGATCGGAGAAGCCGACCTGCTGCGGA
TCGAAGTAGTTCGCGAACGAGAACGTGTGACGGGAGCTGAGCCAGCCGTGCTCCGCACGG
CCGCGTTGGTTTGCTGCACGGATGTCGATCATGATGGGTCCTTGGTGACGCATCGCCTCG
GAAGTGGGCAGTCGCGTTGTGTTGACATCCATCGTAGGTCAATCGATTTGACAAATAAAT
CGCTGAGGCGATAATCACTGTCACATTCAAGTGGACAATATGGAACTCAACGACCTCCGG
ATTTTTGTCGCGACCGTCGATGCGGGCAGTTTCACCGCGGCGGCCGATCAACTGATGCTG
TCGAAGCAGTTCGTCAGCCGGCGCACGATGGCGCTCGAGGCGTCGCTCGGCGTGCGCCTG
CTGCACCGGAACACGCGCAATCTCGCCGTGACCGAATCGGGCCAGGAGTTCTATGCGCGC
GCGCAGCGGATCCTCGCGGAAGTCGCCGATGCCGAGCAGGCGATGTCGGTGCGCAGCACC
GAACTGCACGGTTCGCTGAAGATCAGCGCGCCGCTGTCGTTCGGGATCACGCACGTCTCG
CCGCTGATCGCCGAGTTCCTGTCCGCGCATCCGGCCGTGCGGCTCAATCTCGATCTGACC
GATCGGCGCGTCGACGTGATCGGCGAGGGCTTCGATCTCGTGCTGCGGATCGGCGCGCTC
GAGGATTCGACGCTGATCGCGCGGGCGCTCGGCGCATGGAAGATGATCGCGTGCGCGAGC
CCCGCCTATCTGAAGCGGCACGGCACGCCGGCGACGCCGGCCGAGCTCGCGAATCACACG
TGCCTGCTGTACGGGCGCGAGCGGCGCGTCGGCTGGGAGTTCCGCGTCGACGGCGCGCCG
CGCACGTTCGACGTGCAGGGGCCGCTCGTCGCGAACAACGGCGAAGTCGTGCGCGATGCG
GCAATCGCGGGGCTCGGCATCGCGTTGCTGCCGTCCTTCATCGTCGGCGCGGCGCTCGAC
GGCGGCGCGCTCGTGCCGGTGCTCGACGCGTATGCGCCCGCGCCGATCACGCTGAACGCG
GTGTTTCCGCAGCATCGCGAAGGCTTCGTCACGCTGCGCACCTTCATCGGCTTTCTCGCC
GAACGCCTCGGTCCGCGCGCGTGACGCGGTCCGGTGCGGCGCGGCGCAGTGCGTCGCGTC
GCGTTCGCGTCCGCCTGCACGCCCGCTGGCCCAAACGATTCCCCGCGTCTGGCACTATCG
CCGCGCATTTTGGCTTCGAATACTGGGTTCGACGATTGCGCGCGACGTGCCGCCGCGCGC
TCGCATCGCTGTTCCCGACGAACCCGTTAGCGAGGAGGCGTGCATGCTCCGATATCTGAT
CGGCATCGGTATTCCGTATCTCGGTGTGATGGGCGTGCTGCCGTGGGTCGCGTCGCAGGA
CCGCTACGTGTTCGGCGTGCCGTTCCTGTTCATGTGGATCTTCGCGTGGTTCGTGCTGAC
GTCCGGCTGCCTGTTCGCGTGCTGGATGCTGTTCGACCGCCACACGCCCGGCGCGTAGCC
GGTTCGTTCGCGCGGACCGCCGGCCGCCTGCGCTTTCCGGCGAATCCTTCGTTCCCGTCC
TTTCGCCGAGGTGCGCATGTCCACGGTCGTCTTCGCCGCGCTGATCGCGCTGTCGCTTTA
CCTGGCCTACCGCTCGCGACGCGGGCACGGCAAGCAGAGCGTGCATGACTTCTTCGTCGC
GTCCGGCCAGTTCGGCACGGCGCTGCTGTTCTTCCTGACCGCCGGCGAGATCTACAGCAT
CGGCACGATGGTCGGCTTTCCCGGCGGGATCTACGCGAAAGGGCCGACCTACGGCGTATG
GTTTCTCGGCTATATCCTGCTCGCCTATCCGATCGGCTATTTCATCGGCCCGAAGATCTG
GGAAGCCGGGCGTCGGCATCATGCGATCACGCTCGCCGATCTGTTCAAAGGCCATTACGG
CAGCCGCGCGCTCGAACTGATGGTTGCGCTCGCATCGATCCTGTTCCTGATTCCGTGGGG
GCAGATGCAGTTCACGGGGCTCGCCGCCGCCCTGAAAGGACTCGGCTGGCACGTCGATCC
GCTGTATCTGATCCTCGTCTGCGCGGCGCTCGCGTTCACGTATATCGCGATGTCGGGCGT
GCGCGCGTCCGCGTATATCGCGATCCTGAAGGATATCCTGATGCTGCTCGCGATCGTCGT
CACGGGCACGGCCGTCGCATTGAAGGTCGGCAGCGTGCATCCCGTATTCGAAGCCGCGAG
TCGGCACGTGAGCAACACGATGACCGCACCGCAGCTGCGCTTCTCCATGAGCACGATGCT
CTATCAGTCGCTCGGCTTCTACATCATGCCGTTCGCGGTGCAGGGCTTTTTCACGGCGCG
CGGGCCGAACACGATTCGTCGCACGCAGGTCGCGATGCCGCTGTACATGTTGATGTATCC
GTTCCTCGTCGTCGCGTCGTATTACGCGATCAGCGCGAATCTGAAGCTCGCGTCGCCGAA
CGACGCGTTCTTCGCGGCCGTCGTCCATCTGCTGCCGGGCTGGCTGATCGGGCTCGTCGC
GGCGGGGGCCGCGCTGTCGGGGCTGCTCGTGCTCGCCGGCATCTGTCTCGCGATCGGGCC
GATCGTCACGCGCAACCTGATGCCGAATCTGCCCGAGACGCGCCAGAAGCGCGCGGCGAA
ATACGTGATCGTCGGCTATCTGCTGCTGTCGATCGCGACGACGATGCTGACGCCGAACCT
GATGCTCACGCTGATCAACACGACGTTCTACGGCATCGCGCAGTTTCTGCCCGGCGTGCT
GATCCTGCTCGCCGGGCGTCGCGTGCGGCCCGTCGCCGTGGCGTCGGGCATGCTGTGCGG
GCAGGCGCTCGCGATGCTGTTTTACCTGTTGCACGTCGATTTCGGCGGCATCAATCTTGG
CCTGGTGTGCCTCGTTATCAACATGCTGGTCGTCGCGGCCGTGCACGCGACGCTGCGCGG
GCGACCGGTCAAGCACTATGCGGTGTCCTGACGCGCGTGTCGCGCGTCTCATGGAGGAAA
ACCATCGATGCAAGCCTTCGCGAGCTCCGACGCGCGCGTGACGATCTTCGCCGCGCGCCG
CATCCTGACGATGAATCCGGCGCAGCCGGCGGCCACGCACGTCGCGGTGCGCGACGGCCG
CATTCTCGCGGTCGGCGACGCCGACGACGCGGCCGCGTGGCACACGCGCTTCGGCGCCTG
CGCGACCGACGACACGCTGCGCGACCGGGTGCTGATGCCGGGTTTCGTCGAAGGGCATTG
CCATCTGATGGAAGGCGCGATGTGGGATGCGGTGTACGTCGGCTACTACGATCGCCGCGG
GCCGGACGGCACGTTATGGCCGGGCCTGCGCTCGCTCGACGCGGTGCTCGACCGGCTCGC
GCAGGCCGAGCGCGCGATGACCGACGACGGGCCGCTGCTCGCCTGGGGCTTCGATCCGAT
CTTCTTCGGCACGTCGCGGCTGACGGTGCGCGAGCTCGATCGCGTATCCGCGCGCCGGCC
GATCGTGATCCTGCATGCGAGCGTACACCTGATGAACGTGAACGGCGCGATGCTCGCGCA
GGCAGGCATTGACGAGGACACCGACATCGACGGCATCTCGCGCGACGCCGACGGGCGTCC
GACCGGCGAATTGCAGGAGTTCGCGGCGATGTTCCCGGTCTATCAGGCGATCGGCAGCAA
GCTCGCGATTTCGGCCGGCGAACAGCCGCATGCGATCCGCAATTTCGGTCGTGTCGCGCA
GCTCGCGGGCGTGACGACGGCGACCGACCTCGTGAACGATCTTTCGCCGGCAGGCAATCG
CACGCTGCGCGATGTGACGGGCGACGTCGATTATCCGGTGCGCATCGTGCCGGCGTTCGC
GCCGCAGCGCAGCCCCGCGCGCTCGGCCGACAGCGTGCTTGCCGAAGTGGCGCGCAATAC
CGACAAGCTGCGCTTCGGCGCGGTGAAGTTCATCGTCGACGGCTCGATCCAGGGCTTCAC
GGCGCGCGTGCGCTGGCCCGGCTACGCGGGCGGCCAGCCGAACGGGCTGTGGCTGATTCC
GCCCGCGCAGCTCGTCGACGTGTTCGCGCCGTTTCACCGCGCGGGATTGCAGCTGCATAT
CCATACGAACGGCGACGAGGCGACCGAGGTCGTGCTCGACGCGATGACGACGCTGCTCGC
GCGCGATCCGCGCCCCGATCATCGCCACACGCTGCAGCACTGCCAGATGGCGGACGCCGC
GCAGCTCGCGCGCATCCGCGCGCTCGGGATGTGCGTGAACTTCTTCGCGAACCATCTGTA
CTACTGGGGCGACGCGCATTACGCGCAGACGATCGGCCCCGACCGTGCGAACCGGATGGA
CGCGGCCGGCTCCGCACAGCGGCTCGGCATTCCGTACGCGCTGCATTCGGATGCACCGAT
CACGCCGCTGAATCCGCTGTTTACCGCATGGTGCGCGGTGCAGCGCGAGACCGCGTCGGG
GCGCGTGCTCGGCGAGCACGAGCGGATCTCCGTCGACGACGCGCTTCGCGCGATCACGCT
CGGTGCCGCATATACGCTGAAGATGGATCATCTCGTCGGCAGTATCGAGGTCGGCAAATT
CGCGGACTTCGCCGTGCTCGACGACGATCCGTCGCGCGTTGCGCCGGCGCGGCTCAAGGA
CGTGCGTGTGTGGGGCACCGTGCTGGGCGGACGCGTGTTCCGCGCACCGCAATGAACGCG
GCCGCCGCGCCGATCGATCTCGCGGTCGTCGGCGGCTATCTCGGCGCGGGCAAGACGACC
GTCGTGAACGCGATCCTGCAGGCGCCGCACGGCCGCCGCATCGCGGTGCTCGTCAACGAC
TTCGGTGCCGTCAACATCGACGCGCGCCTCGTACGCGCGCGCGGCGACGACGTGATCGAA
CTCGACAACGGCTGCATCTGCTGCACCATCGGCGGCGCGCTCGTCGATGCGCTCACGCGC
GTCGCGGCGCGCGATGCGCGTCCCGAACTGCTGCTCGTCGAAGCCAGCGGCGTCGCCGAT
CCCGCGAAGATCGCGCAGATCGGCATGCTCAACGGCGCGTTCCGGCTGACGTCGGTGCTC
GTCGTCGCCGACGCGATCGCGCTCTACGATACGCTCGCCGATCCGCACGTCGGTGCGATC
GCGCAACGGCAGCTCGACGGCGCGAGCGCGCTCGTCGTCACGAAGCTCGACCTGCTTGCG
CCGCCGCAGCGCGATGCGGCGCTGGCGCGCGTGCGTGCGCGCGCGTCGACAGACATCGTC
GTTGCCGCGTCGCACGGCGCGATTCCGCTCGCGCTGCTGTTCGATGCCGCGGTGCCCGAT
CGGCGCGCGACGCTGCGTATCGCGCGTGGGCACCGGCCGCTCGGCAGCGACGCGATGCCG
GCGCTCGCGAGCGTGACCATCGTGCCGCCGCAGGTGCTCGACAAGGCGCGGCTGCGCGCG
TGGCTGAAGGCGCTGCCGCGCACGATCCTGCGCGCGAAAGGCATCGTGCGCGTCGCGGAC
GGCGACGACGTCGCGCTGCGCGTATGCCAGGTCGCGGCACGGCGCGTGCGCTTCACGCCG
CACGAATCGCAAGCCGAAGCCGACCGGCGCTGCGCGATGGTGTTCATCGGTATTCTCGAC
GCCGACACCGTGGCCGCGCTGCATGACGGGCTCGCGCAATGCCGCGCGTCGGGCGTAGCG
GCGTCGCCGTCGGCCGTGGATTGACGGCGAACGATGGCAGGCCGACGCCCGAGCGTCGGT
CTTTATCGTCAAAGCAGATAAACGTATCGAAATCGCTTCGTTGACGCTTGCGTTGCGGCG
CTCGTAGATTCGCGTTTTTGACCGAATCGGAGGGCTGCACCGTGACGACCACTGCCACCC
GCGACGCGGCACCGGATGCCGTCGTGCCACCGCCCGTGTCGCCTGCGTCGGCTGCGCCGC
AGCGGTTCGAGATCGTGCCGTTCGATGCGCCGCTCGGCGCCGAAGTCGTCGGCATCGACC
TGTCGCAGCCGCTCGACGCCGACGCGTTCGCGCGGATCCGGCGCGCCCATCTCGACCATC
ATGTGCTCGTGTTTCGCGACCAGCGCATCACGCCGGACGAACACGTCGCATTCAGCCGCC
GCTTCGGCCCGCTGCAGACCCACGTGCTGCATCAGTTCGCGCTGCCCGGCCATCCGGAAG
TGCTGATCGTGTCGAACATCGTCGAGAACGGCAAGCCGATCGGCCTTGGCGACGCCGGCT
ACTTCTGGCATTCCGACCTGTCGTACAAGCGCCGCCCGAGCCTCGGCTCGCTGCTGCACG
CGCAGGAACTGCCGGCCGAAGGCGGCGATACGTTGTTCGCGAACATGCACCTCGCGTGGG
ACACGCTGCCGGAGGCACTGCGGCGCGCCGTCGAAGGGCGCCGCGCGGAGCACACCTATC
TCGCGCGCTATGCGGAGCTGCAGGCGCGCAGCCCGTGGCGGCCGAACCTGTCCGCCGAGC
AGATCGCGCAGGTCGAGCCCGTCGTGCATCCGGTCGTGCGCACGCACCCGGAGACGGGCC
GCCGCGCGCTGTTCGTCAGCGAGCATTTCACGACGCGCATCGTCGGGCTGCCCGACGACG
AAAGCCGTGCGCTGCTCGACGAATTGTTCGCGCACAGCGTGCGCGCCGAGCATCAGTATC
GGCATCGCTGGCGCGACCACGACCTCGTGTTCTGGGACAACCGGTCGCTGCTGCATCTGG
CCGCCGGCACGCCCGACCATCTGCGCCGCAAGCTGTACCGCACGACGATCGAAGGCGACG
AACCGTTCTGATCGCACGCCGCGCCGTACCCGTTTCCGCCATTCATTTCCGACCGGAGGT
CCGATGTCGTTTTCGTTTCTGTCCGCGCTGACCGGCGCTGCATCGCGCCCGCGTCGCGCG
CTCGCCGCGACGCTGGCCGCCGCGCTCGCATTCGCGGGCGTGGCCGCGCCGCAGGCCGCG
CATGCCGAAGGCCGGATTCGCATCGCCGAGCAGTTCGGCGTCGTCTATCTGATGCTGAAC
GTCGCGCGCGACCAGCAGCTGATCGAGAAGGAAGGGCGCAAGGCGGGGCTCGACATCAAG
GTCGACTGGGTGCGGTTGTCGGGCGGCGCGGCCGTCGACGATGCGCTGCTGTCCGGGGCG
GTCGACATCGCCGGCGCGGGTGTCGGCCCACTGCTGACCGTGTGGGATCGCACGCGCGGC
CGGCAGAACGTGAAGGGCGTCGCGTCGCTCGGCAATTTTCCGTACTACCTCGTCAGCACC
AATCCGAACGTCAGGACGATCGCGGACCTGAGCGCGAAAGACCGGATCGCGGTGCCGGCC
GTCGGCGTCTCCGTGCAGTCGCGCGTGCTGCAGTATGCGGCCGCCAAGCAATGGGGCGAC
CGTCAGTTCGACCGGCTCGACGCGCTGACGCAGGCGATCCCGCACCCGGACGCGACGGCG
GCGATCGTCGCGAACAGCAACGTGATCACGGGCCACTTCGGCAACCCGCCGTTTCAGGAG
CAGGAACTGGCCGGCAATCCGAACGCGCATGTCGTGCTGAATTCGTACGACGTGCTCGGC
GGCCCGAGCTCCGCGACCGTGCTGTACGCGACCGAGGCGTTTCGCCGCGACAACCCGAAA
ACGTACCGCGCGTTCGTCGCCGCGCTCGCGGATGCCGCGCAGCAGATTGCGGCGGACCCC
GAGCGTGCGGCGGACGTCTACATTCGTGCGAACGGGTCGAAGATCGATCGCGCGTTGCTG
CTGAAGATCCTGCGCAATCCGCAGGTGCAGTTCAAGATCGCGCCGCAGAACACGCTGCGG
CTCGCGCAGTTCATGTATCGCACGGGCGCGATTCGCCACGAGCCGACCTCGTGGCGCGAC
TATTTCTTCGACGATCCGGCGACGGCCGGCGGCAGCTGAGCTCGCCGAGGCACGCGTCGC
CGCTGCTGCAGCGGCGGCACGCACGCTTATGCATCGCCCGGATTAGGTTATGCGCAATCG
TTGGTTGATGTGCGCATCGGGCAGCCGTATCGTGATGCGTTATCGACGTTTTATCCGCGA
GAGCTTCGATCGTGAACGCCCCTTCTTCCCGCACCTGGCTGCCGCCGTTCGCGGCGCGCG
ATCGCGCGTCGTCCGACACGGGCACGGCTGCGTCCGCGTCCGCGTCGCGTGACGCCCATC
GCGCGGCGCCGCAAGCCGCACCGTCCGCCGCGCATAGCGCACGTCTGCTCGCGGTCGACC
GCGTGACGCTCGAGTACCGCACCGGCACGCGCATCGTGCGTGCGACGCAGCAGGTCAGCT
TCGACGTGTACGGCGGCGATCGTTTCGTGCTGCTCGGCCCGTCCGGCTGCGGGAAATCGA
CGCTGTTGAAGGCGATCGCCGGCTTCGTCGAACCGGTCGCGGGCACGATCTCGCTCGACG
GCGCGCCGGTGCACGGGCCGGGCCCGGATCGCGTGGTCGTGTTTCAGGAGTTCGATCAAT
TGCCGCCGTGGAAGACCGTCGTCGAGAACGTCGCGTTTCCGCTGCGCGTCGCCGCGAAGC
TGACGCGTGCCGAGGCGCGCGAACGTGCGCTGCACTATCTCGACAAGGTCGGGCTCAGCA
CGTTCGCCGATGCGTATCCGCATACGTTGTCGGGCGGCATGAAGCAGCGCGTCGCCATTG
CGCGCGCGCTTGCGATGCAGCCGCGCGTGCTGCTGATGGACGAGCCGTTCGCCGCGCTCG
ATGCGCTGACGCGCCGCAAGATGCAGGAAGAGCTGCTGCGGCTGTGGGACGACGCGCGCT
TCACGCTGCTGTTCGTCACGCACTCGATCGAGGAAGCGCTCGTCGTCGGCAACCGCATCC
TGTTGCTGTCGCCGCATCCGGGCCGCGTGCGCGCGGAGCTCAACAGTCATGCGTATGGGC
TCGACAGCGTCGGCAGCGGCGATTTCCGCGCGAGCGTCGCGCGCATTCATCGGCTGCTGT
TCGACACCGATACACCGCAGACGGAGGAGGCCGCCTGATGCGACCGTTCGATCCCGTCCT
GCCGCCCGTGCGCGCCGAATACGAGCGCGAGCTCGAACCGCCGCGCGACGCCGAGCGCGC
GGCGCCGTTGCCGTTGGTGCGGCGTGTCGCCGACGCGGCGTGGTTTCGCCGCGCGGCGAT
CGCGTTCGTGCTGATCGCCGCATGGGAGCTCGTCGCGCGCGTCGTCGCGAACGATCTGCT
CGTGCCGACCTTCAGCGCGACGCTCGCCGCGTTCGTCGACGGCATCGTGTCGGGCGAGCT
GCTCGTGAAGACCGGCATCTCGATGTCGGTGCTGCTGCGCGGCTATGCGCTCGGTGTGCT
GCTCGCGTTCGTGCTGACGTCGGTGGCGGTGTCGACGCGCTTCGGCCGCGATCTGCTGAC
GATGCTCACGTCGATGTTCAATCCGTTGCCGTCGATCGCGCTGCTGCCGATCGCGTTGCT
GTGGTTCGGGCTCGGCACCGGCAGCCTGCTGTTCGTCCTCGTGCATGCGGTGCTGTGGCC
GCTCGCGGTGAACATGTATACCGGCTTCGTCGGCGTGCCGGCGACGCTCAGGATGGCGGG
CCGCAACTACGGCCTCACCGGCCTGCGGCAGGTACTGCTGATCCTCGTGCCGGCCGCGCT
GCCGTCGATCCTCTCCGGGCTGCGCGTCGGCTGGGCGTTTGCGTGGCGCACGCTGATCGC
CGCGGAACTCGTGTTCGGCGCGAGCGCCGGGCAGGGCGGGCTCGGCTGGTACATCTTTCA
GAACCGCAACGAGCTCTATACGGACCGCGTGTTCGCCGGCCTGGCGGCCGTCATCGTGAT
CGGGCTGCTCGTCGAGCATCTCGTGTTCGACACGCTCGAGCGCGTGACCGTGCGCCGCTG
GGGCGTCCAGCACTGACTCGGTAGCGGCACCGACGCGCGCCCGACGGCGTGCCGCTCGGA
CGGAGGTTGTCCACAGGGTTATGCACGAAAACTGTGGATAGCTTCGGGCATGCGGCCGTA
TGAGGCCGGTTCTGCGAGGGCAGCGCAGGGTGCCGCGTCGTGCGGCGTCTCCATTTTCCG
TGTCGGCAATCCGTTCAATTGTCCACCAAACCGTGACAGCCAATCAGAATCCAGCCAATT
GATGAATTTCAACGGGACAGTAGACTGCACCCGTGCTTCGCCGAAACCGCTTCGAAGCCC
GCGCCGTGAAGGTGCGGCCGGGACGGTTCTACGTGACGCGCGCCGACCGGCGCGGGGATC
GATCGTGCGAGGAAAGGGTCCGTCGTCGACGTCGCCGCCCTGTATGGCGGCCGCTCGCTG
CGGATGCAACGAACGTCAATTGAAGGATGACTGCCATGCGTTACCTGTCGCTGGAATCGA
AGAAGGACGAGCTGCTGCTGGCCGCTCGCGTACTGTTGATGATCCTGTTCGTGCTGTTCG
GCTGGCAAAAGCTGACCGGCTTTGCGGGCACCGTCGCCTATATGGCGTCGACCGGTTCGC
CGTCGCCCGAGTTGTCGGCGGCGATTGCGGTGGGCGTCGAGCTGGTCGGCGGCGTGCTGA
TCGCGATCGGGTTCTACACGCGTCCGCTCGCGCTCGCGTTTTCCGTCTATACGCTCGCGA
CCGCGTTCATCGGCCATCGCTACTGGTCGCTGCAAGGGATGGACCAGTACCTCGCGATGA
TCAACTTCTACAAGAACATCAGCATCGTCGGCGCGTTCCTGCTGCTCGCGCTCACGGGCC
CCGGCCGGTATTCGGTCGACCGGCAGTGACGAAGCGGCGCATCGGCGGATGCGGCAGCCC
GGCGCGCGACGCGTGCGCCGGGCTTTTTTGATGGGACGCCCGCGCTTCGCTAAGATGGGC
GACCGGAATCCGCCACGGCCTGCGCCTGCACTGCCCCCATGACCGCCGCTTCCCCGTCGT
CCCGTCCCGCCACCGTTCTCGTGATCGGCGCGTCCGGCCTGCTCGGCCGCGCGGTCGTCG
CGTCGCTGGCGCGCGATCCGGCGTTCGCGACGATCGCCACGATCCGCAACCGCGATACGC
GCGGCGCACGCCTGCTCGCGCTGCCGCCCGACAAGATCGCGATACTCGACGTACTCGATC
GGCCGGCGCTCGAACGCGCATTCGACCTGTATCGGCCGGCGGCGGTCGTGGTGTGCGCGG
CCGAGCGGCGCCCGAACGTCTGCGAGCGCGATCCGGCCGGTGCGCGCGCCATCAACGTCG
ACGCGCCGGCCCGCATCGGCGCGCTCGCCGCGCGCTACGGCGCATGGACGCTCGGCATCT
CGACCGACTATGTCTTCGACGGGCGCGCAGCACCTTATCGCGAGGATGCGACGCCGAATC
CGCTGAACGTCTACGGCCGCACGAAACTGGAAGGCGAAGCGGCGCTGCTCGCCGCGTCGC
CGCTGTCGTGCGTGCTGCGCTTGCCGCTGCTCTACGGACCGATTGCCGACTGGAGCGAGT
CGGCGGTGACGAGCCTCGTGCCGGCGATCGTCGCGTCCGCGCGCGCGGGCGCCGATGCGG
TCGGGATGGACGCATGGGCGATCCGCTATCCGACCTACACGCCCGACGTCGCGGCCGTGA
TCCGCGATCTCCTGCATCGGCATCTGGCCGGTGCGTCGGTCCTCGGCATCCGCCATTGGT
CGGGCGACGAAGCGATGACGAAGTACGAGATCGCGCAGCGCATCGCCGACGCGCTGGGCC
TGCGCGCATCGCTCGCGCCGATCGACACGCCGGCCGATGCGACGCCGCGTCCGTACGACT
GCCATCTCGACGCGGCGCAGTTGCACGCGCTCGGTATTCATCATGCGACGCCGTTCGACA
CCGCGCTGCGCGAGGTGCTGCGCGATGCACCGCCGCTTCCGTCGCTTCCGTCGCCATCGA
CTGCGCCGCACAAGTCCTGAAACGCGCGGGTCGCGCACTGCTATCATTCGCGCCATGCCG
CCTGTGCCAGGGGGCGGAGCCGGCGGCGAGGAGGTCGTCGCCGGCCGCGTGCGTCGTGCG
CGCGCGCGTGTTGCGGTTCGACGGCGCGCCGGCGTTCGACGAAGTTCGGACGCCGCTCGG
TCGGCCGCGTCACACATTGCAACACGGATCGGCGGAACTTCGTGTTAGGTTCGGCCATCG
GAGTTTTTCAGAAAACATGCCCAAAGAGGATGAATCAATGACCCAGGCCCTGCGGGATCT
CGAAGCACAGCTTCGAGACCTGAACATCAAGCTGTCGGAAGCCAAGCAGAAGGAGAAGCA
GGCCGCACTCGCGGCATTCAAGCAACAAGTCGAGCTGTACGGCATCACGCAACAGGAAGT
GCTGAGCGCGCTCGGTTATATCGTCCAGCGCAAGCGCAAGGCGCCGGCCAAGTATTACGA
TCCGACGACCGGCCGCTCGTGGTCCGGCCGCGGTCCGAAGCCGAAATGGCTCGAAGGCAA
GGATCTCGATTCGCTGCTCGTCGATCGCGAAGCGAAGACGTGGTGGCCCGGCGACGATCA
GGGTTGAGGCAGGTCGCGCCGGACGGCAGGTCGGCGTAGCTCGCCTGGCGCGAGCAGGTT
TTTCCGGCGATGCGTGGCGTCGCCGTTCTTCTGCGGTTTCATTGCGGCATTCCGTTCAGC
CGGTCGTCGATCGTTCGACGGCCGGCTTTCCTTTTTTCTGCGTCCGCCGATTCGCCTAGA
ATGTCGCGAATATTTTTCGGCAGAACACGATGGCAGCAGATCTCCCTTCTTCGACGCTCG
GCGATTCGTCGACGCCGCCTGTGCAGCAGGTCGGTCCCTACGCATGGAAGGCGCTCGCCG
GCTCGGCGATCGGCTATGCGATGGACGGCTTCGACCTGCTGATTCTCGGCTTCATGCTGC
CCGCGATCACGGCGGCGCTGCAGTTGACGCCGGGCGAGGGCGGCGCGCTCGTCACGTGGA
CGCTGATCGGCGCGGTCGCGGGCGGCATTCTGTTCGGCGCACTGAGCGATCGCTACGGAC
GCGTGCGCGTGCTCACCTGGACGATCATGCTGTTCGCGATCTTCACGGCCCTGTGCGCGT
TCGCGCGCGGCTTCTGGGATTTGCTCGTCTACCGGACCGTCGCCGGGATCGGCCTCGGCG
GCGAGTTCGGCATCGGCATGGCGCTTGCGGCCGAAGCGTGGCCCGCGAACCGGCGAGCGC
GCGTGTCGTGCTACGTCGCGCTCGGCTGGCAGGTCGGCGTGCTGCTCGCGGCGCTGCTCA
CGCCGTGGCTGCTCGTGCATATCGGCTGGCGCGGGATGTTCGTCGTCGGCGTGGTGCCGG
CGCTGCTCGCCTGGGTGCTGCGCAACCGGCTGCACGAGCCCGAGGTGTTCGTGCAACGCG
CCGCGCAGCCGGCGTCCAATGCGTTCCGGATGCTCGTCGCCGACGGCCGCACCGCGCGCA
CCAGTGCCGGCATCGTGATCCTCTGCGCGGTTCAGAACTTCGGCTACTACGGCATCATGA
TCTGGCTGCCGACGTTCCTGTCGAAGCAGCTGGGCTTCTCGCTGACGAAGTCAGGGCTGT
GGACGGCGGCGACCGTCGTCGGAATGATGCTCGGCGTCTGGGTGTTCGGCCAGCTCGCGG
ACCGCATCGGCCGCAAGCCGACCTTCCTGATCTACCAGCTCGGCTCGGTCGCGACCGTCA
TCGCCTATGCGCAGCTGTCGAATCCGACCGCGATGCTGTGGGCCGGCGCGTTGATGGGCA
TGTTCGTGAACGGGATGGTCGGCGGATACGGGACGCTGATGTCCGAAGGCTATCCGACGG
CGGCGCGCGCGACCGCGCAGAACGTGCTGTGGAATATCGGCCGCGCGATCGGCGGCCTCG
GGCCGATGACGGTCGGCGCGCTCGCCGCGCGCTACTCGTTCCAGACGGCGATTGCACTGC
TTGCGGGCCTGTACGTACTCGACATGGTGGCGACGGTATTCCTGATTCCCGAACTGAAGG
GCGTCGAACTCGAGTAGCGCACGCGCGCTAATGCGCGGCCTCTCGCGCGACGATGCGCGG
CCCGCGTGCGATGTCGGTCGCGACGACGCGTATCGCATCGATCAGCGCGCGCGCTGCCGG
CGACGGCGGGCTGCCGCTGCGCGTGATCAGCCCGATGTCGCGCGTCGTGTCGTGCATCGG
CACGTCGAGTACCGCGAGCAGCCCCGACTCGCATTCGTAATGCAATTGCTGCGCGGACAG
CACGGCCAGCATGTCGCTATGCAGCAGCAGCCCGCGGATCACCGCGAGATCGGCGCTTTC
GACGGTCGGCATCGGCGGCTTGAGCTTCATGCGCCGGAACAGCGCATCGAACAGGCCGCG
CGCGGGCGCATGGCTGCGCGGGAGGATCCATTGCGCGGCCGCGAGGCTGCGCAGCCCGAG
ATTGCGCACGCGCGCGAGCGGATGATCGCGGCGCGCCAGCACGACGAGATTCTCCGACAT
CAATCGTTCGTTCTCGAGGTCGCCGGCCGCATCGTTCGCGCGCAACGCGCCGAGAATGAA
GTCGATGTCGCCCGCGCGCACGCCCGCGACGAGCGCCTCGTACGCGCTTTCGTCGGTGAT
CACGCGCACTTTCGGGAAACGCGTGACGACGCGCGCGACCGCTTCCGGCAGGATCAGCGT
GCGGCCGAGCGGCAGCGCGCCGACGGTCACCACGCCCTGGATGCTGCCGTGCAATGCGGC
GACGTCGTCGGCGACATGCCGCAACTCGTTCAGCGCGCGCCGCACATGCAGCAGAAACGT
TTCGCCGTCGGCCGTCAGCAGCAGGCCGCGCGGATGGCGATGAAACAGCGCGAAACCGGC
GCCGCTTTCGAGAATCCGGATCGCGCTGCTGACGGCCGGCTGCGTCACGCCGAGCGCGCG
GGCCGCGCTCGGCATGTGACGGTGCCGCGCGAGCGTCGAGAAGAGCTGCAGCCGCCGCGT
GTTCAGCAGATACGCCGGCAGCCCGCCTTCGCCGGGCGCACGCCGCCGCGACTGCCGCAA
CGCACACCAGTTCGCGAGTTCGCCGAGCTCGGCGAAGACGCGCTCGCTGCGCTTCAGCAC
CGCGCGTCCGACCGGCGTCGCCAGCATGCCGGACGGCTTGCGATCGAACAGCGGTTCGCC
GAGCGCCGCTTCCACTTCCTGCACGGCACGCGTGACGGCCGATTGCGCACGAAACAGCGC
GGCGGCCGCGCGGCTGACGCTGCCCGTGTCGGCAACGCGCTGGACGGCATACAGACACGC
AAGGTTCGGCAGATCGTTGGAATCCATGGTCGCGGAAGTTCGATGGAAGGCACGCGAGCG
TCGTCGCGGCGGCGCTCGCCCATGACGATCGACTTTACCGGAACGGCGCCGCCCGAGCTT
GCGTCGTGCTTATCGACGTATCTGTTTTATTTATCGGGGATGAATCCGGCGCCGCTGCCA
CGCGCGCCGAGCGGCGCGCGACGGCCGCGCGCGGAAGCCCTGTCCCGTGGGCCTGCGGCG
TGTGCAGCACGCCTGCGGCGCGCTCGCCGAACGTGCGCCACATGCGACTTTCCGCTCAAA
ACCAAGGGTTTACCCCGACTGGGTGGCGACGATGCGCAATGGGTAATTTCGGCCTGGTCA
GCAGCGTGCGTGCCGTTGCCGGCGACCGGGCGGGCCATCTGATCCGTTGTTCGTCCGATC
GAAACCGGACATCGGGCGGCAACGGCGAGCGGCGACACGCGCTCCGCGCACCGTCTGCCG
CGACGGTGGCGACGCGCACACCGCACACGCGCATCCATTCTGCCGGACCGTCGAGCGGAC
GATCCGCATTCGAACATCGCGAAGGAGCACACAGGCCATGGCACGGATTATCGGAGGCAT
CGCCGCCTCCCACACGCCCACGATCGGGTTCGCGTTCGACAAGAACAAGCGCGACGATCC
GGTCTGGGCGCCGATCTTCGAGAACTTCGCGCCGCTCGCCGCATGGCTCGACGCGCAGCG
CCCGGACGTGCTGCTGTTCATCTACAACGACCATGTGACGTCGTTCTTCTTCGACCATTA
CTCGGCATTCGCGCTCGGCGTCGGGCCGCAATGGCATCCGGCCGACGAAGGCGGCGGCGC
GCGCGACCTGCCGCCGATCGCCGGCGATCCGGCGTTCGCCGCGCATATCGGCCAGTCGCT
GATGGCCGACGAGTTCGACATGTCGTTCTTCCAGAACAAGCCGCTCGATCATGGCTGTTT
CTCGCCGTTGTCGGTGCTGTGTCCGCATCGCCCGGACTGGCCGGTGCGCCTCGTGCCGCT
GCAGATGGGCGTGCTGCAGCTGCCGGTGCCGTCCGCGCGCCGCTTCTACCGGCTCGGGCA
GGCGCTGCGCCGCGCGATCGAAAGCTATCCGGAGGACCTGCGCGTCGCAATCGTCGCGAC
GGGCGGGCTGTCGCACCAGGTGCACGGCGAACGCGCGGGCTTCAACGATCCGGAATGGGA
CCGGCGCTTTCTCGATCTGTTCGAGCGCGATCCCGAACGTCTTGCCGGCATGACGCTGGC
CGAATACGCGACGCTCGGCGGCTTCGAAGGCGCCGAGGTCGTGATGTGGCTCACGATGCG
CGGCGCGCTGCCGGCCGGCGTCGTGTGCCGGCATCGCAGCTACTACCTGCCGTCGATGAC
GGGCATCGCGACCGCGATCTACGAAAGTGCGGACCCGGACGTCGACACGGCCGCCGTCGA
ACGGCACCGTCGGCGCATCGCGGCCGAACTCGACGGCGTCGAGCGCCTGCCCGGCACGTA
TCCGTTCACGATCGCGCGTGCGGTGCGTGCGTACCGGATCAACGACTATCTGCACCGGAT
GATCGAGCCCGCCCATCGCGCGCAGTTCCTGGCCGACCCCGAAGCGAGCTTCGCGGCGGC
GGGCCTCAGCGACGAAGAGCGCGACCTGATCCGCCGACGCGACTGGGCCGGCCTGCTGCG
CTACGGCGTGATCTTTTTCCTGCTGGAAAAACTCGGCGCGGTGACGGGCGTGTCGAACCT
GCACATCTATGCGGCGATGCGCGGCGAATCGCTGGAAGATTTTCAGCGCACGCGCAATGC
GCCCGGCGCGCTGTATTCGGTCGCCGGCAAGAGCGCGGGGCCGCTCGGCTGGGACGCCGG
CACGGAGGGCAACGAAAGCTAGCGAATGCGCGCGCGCACGCGGCAACGTTGCCGGGTGCG
TCGCCGGCCTCCACAGGAGACCGGCTCAGATAAATAGGATGGCGAAGCGAAGCGCGGGTC
GCCGCCAAGGAGACAGGAGAAACAGGATGGCAAGTGGAAAGACAATCGACATCAAGTCGT
TCATCGACGACCGGCCGGTGTCGCGCTACCAGTGGCTGCTGGTCGCGCTGTGCTGCCTCG
TCGTGATCGCGGACGGGATGGACGTCGCGATCATGGGGTTCGTCGCACCGTCGGTGATTC
GCGACTGGGCGATCTCGCGGCCGGAATTCGGGCTCGTGATGAGCGCGGCGCCGATCGGTC
TCGTGATCGGTGCGCTCGTCGCCGGCCCGAGCGCGGACCGGTTCGGGCGCAAGCGCGTGC
TGATCGCGTCGGTGTTGCTGTTCGGCCTCTTCACGATCGCGACCGCGTATGCGGGCTCGC
CGGTTCAGATGGCCGTGCTGCGGCTGCTGACCGGCATCGGGCTCGGCGCCGCGATGCCGA
ACACGACGACGCTGCTGTCGGAGTATGCGCCGCAGCGGATGCGGTCGCTGATGATCACGA
TCATGTTCACGGGCTTCAATCTCGGCTCGGCGCTGATCGGCTTCGTCGCCGGCTGGCTGA
TTCCGCTGCACGGCTGGCGCGCGGTACTGCTGTTCGGCGGCGCGCTGCCGCTGCTGCTGA
TTCCGCTGCAACTGTGGCTGCTGCCCGAATCGGCGCGGCTGCTCGCCGTGCGCGGTGCGC
CGTCGCAGCGCATCGGCGCGTTGCTGAACCGCGTCTGCGGCGCACGCTTCGACGGCAACG
AGACGTTCGTCTCGAACGAGCCGCCGCTGCCGACGCGCAAGCCGATCGGCGTGCTGTTCT
CGCAAGGCTACGGCGTCGTCACGGTATCGCTGTGGATCACGTACTTCATGGGACTGCTCG
TGATCTATCTGCTGACCGGCTGGCTGCCGACACTGATCAAGGATGCGGGCCTGTCGGTCA
GCACGGCCGCGAACGTGACGGCGATGTTCCAGATCGGCGGGACGATCGGCGCGATCGGCG
TCGGCTGGCTGATGGACAAGGTGCGGCCGGCACCCGTGATCGGCGCCGCGTATCTCGGTG
GCGCACTGTGCGTGGCCGTGCTCGCGTGGGCCGGCGCGCTGTCGTCGTCGCTCGCGCTGC
TCGTGTTTGCGGCGGGCTTCTGCATGAGCGGCGCGCAGACGGGGCTGAACGCGTATGCGC
CGGGCCGCTACCCGACCGTTGCGCGCGCAACCGGCGTGAGCTGGATGCTCGGCATGGGCC
GCTTCGGCAGCATTTTCGGTTCGGCGATCGGCGGCGCGCTGCTCGGCCTCGGCTGGAAGT
TCGACGCGATCCTGTCGATGCTCGCGGTGCCCGCCACGCTTGCGGCGATCGCGATCGTCA
CGACGCAGCGCGCGGCCGCACCTGAACCGAAGGAAATGGAAAAACCGGCGCACTGACCGC
GTCCGCACGATCGCGCGTCCCGCGTCGCGGGCCGGCGCCGACACGCGGCATCCGGCCAGC
ACGTCATGCAACAGGAGTGTCAATGATCATCGATATTCACGGCCACTACACGACCGCGCC
GAAGGCGCTCGAGACCTGGCGCAATCGCCAGATCGCGGCGATTCACAGCCCGTCCGAGCG
GCCGAAGGTCGCGGAACTGAACATCAGCGACGACGAGCTGCGCGAGTCGCTCGAGCCCAA
CCAGTTGCGGCTGATGCGCGAGCGCGGCCTCGACCTGACGATCTTCAGCCCGCGCGCGAG
CTTCATGGCACACCACATCGGCGACTTCGACGTGTCGAGCACCTGGGCCGCCGTCTGCAA
CGAGCTGTGCTACCGCGTGCACCGGCTGTACCCCGACCGCTTCGTGCCGGCGGCGATGCT
GCCGCAAAGCCCCGGCGTCGACGTGGCGACCTGCATTCCGGAGCTCGTCCGGTGCGTCGA
GGCGTACGGCAACGTCGCGGTCAACCTGAATCCCGATCCGTCCGGCGGCCACTGGACGAG
CCCGCCGCTGTCGGACCGCTACTGGTATCCGCTGTACGAGAAGATGGTCGAGTACGACAT
CCCCGCGATGATCCACGTGAGCACGAGCTGCAACGCGTGCTTTCACACGACCGGCGCGCA
CTACCTGAACGCGGACACGACCGCGTTCATGCAGTGCCTGACGTCGGATCTGTTCAAGGA
CTTTCCGACGCTGCGCTTCGTGATTCCGCACGGCGGCGGCGCGGTGCCGTATCACTGGGG
GCGCTTTCGCGGCCTCGCACAGGAACTGAAGAAGCCGCTCCTGACCGAGCATCTACTCAA
CAACGTGTTCTTCGATACGTGCGTCTATCACCAGCCGGGCATCGATCTGCTGACCGGCGT
GATTCCGGTCGACAACATCCTGTTCGCGAGCGAGATGATCGGCGCGGTTCGCGGCATCGA
TCCGGAGACCGGGCACTACTACGACGACACGAAGCGCTACATCGAAGCGTCGGCACTCGA
CGCGCAGGCGCGCTACAAGATTTACGAAGGCAATGCGCGCCGCGTGTATCCGCGCCTGGA
TGCGCAACTGAAAGCGAAGGGGAAGTGAAGATGAACGAACTCGGCGTGGTTTACCGCACG
ATCGATCGCGCGGACGCGCAGGTCGCCGCACGGCTCGGCGAACTCGGTGCCGCGACGGTG
CACGAGGCGATGGGGCGCACGGGGCTGATGAAGCCGTACATGCGTCCGATCTATCCGCGC
GCGCATGCGTCGGGCACGGCCGTGACCGTGCTGCTGCATCCGGGCGACAACTGGATGATG
CATGTCGCGGCCGAACAGATCCGGCCGGGCGACGTCGTCGTTGCCGCGATCACCGCGGAC
TGCACGGACGGCTATTTCGGCGATCTGCTCGCGACGAGCTTCAAGGCGCGCGGCGCGCAT
GCGCTGATCATCGACGCGGGCGTGCGCGACGTCGCGGTGCTCGAGGCGATGCAGTTTCCG
GTATGGAGCAAGGCGATCTCCGCGAAAGGCACGATCAAGGCGACGCTCGGCTCGGTGAAC
GTGCCGGTCGTCTGCGCGGGCGCGCTCGTGCATCCGGGCGACGTGATCGTCGCGGACGAC
GACGGCGTCGTCGCGGTGCCGGCCGCGCAGGCGGCCGACGTGCTCGACAAGGCGCTGGCG
CGCGAAGCGAACGAGGCGAAAAAGCGCGAGACGCTCGCGTCCGGCGTGCTCGGCCTCGAC
ATGTACGACATGCGCGAGCCGCTGCGGCAGGCCGGCCTGCGCTATATCGACTGACGCGGA
GGCGACGATGGCACACGGGCCCCGCACGCCGGCCGCGATCGCCGGCATCTCGTCGATGGC
GACGCGATCGCTGCTCGCCCGGCTCGTCGAGTGCTATGCGTACGACACGGGCGGCCGCGT
CGACGTCACGTCGATCGGCGGTGTCGATGCCGCGCGTCGCGTGCAGGCCGGCGAGCCGTT
CGACTTCGTCGTGCTCGCAGCCGACGCGATCGAGCGGCTCGCGGTCGAGGGCCGGGTCGA
CATGGAAGGCCGCGTCGACGTCGCGCGCTCGGCCATCGCGGTGGCGGTGCCGGCCGGCAC
GCCGCGCCCCGATCTCGGCACCGAAGCCGCGGTGCGCGACGCGGTGCTGCGCGCACGCCG
GATCGGCTACTCCACCGGGCCGAGCGGCGTGCATCTGAATCGCTTGTTCGCGCGCTGGGG
CATCGCCGATGCGCTCGCGTCGCGCATCGTGCAGGCGCCGCCCGGCGTGCCGGTCGGCTC
GCTGATCGCATCCGGCGACGTCGAGCTCGGCTTTCAGCAATTGAGCGAGCTGGCGAACGT
CGACGGTATCGACGTCGCGGGCCTGCTTCCCGACACGATTCAGTCGATCACGGTGTTCGC
GGCGGCCGTCTGCACGGCGGCGCGCGAACCGGCTTCGGCCGCGCAGTTTCTCGCCTATCT
GGCTTCGCCGCACAACGATGCGGCAAAGCGTGCATGCGGGATGGAGCCGGCGTGACGTCG
TAATACGCGACCGGATGTCGGCGCGCGCGTCGGCTGCATCCGAGCGATAAACAGATCGGA
TGGCACGGCGCGCGGTTCGCAACGCAGCAATGCGACGTCGCTCGTTATGCTGACCAACGA
ACGTCGCGCCTGTCGATGCACGGCGTTCAACCGCGTGTCGACGCTTTCACGAACGGCCGT
CGCGCGACAAGCGCGAGCCGGCCGCCAATCAAAACGACAGGAGACGGACATGGAGACGAA
CGGCAACGCAGTGTGCGCGCGGCGCACGACTGGACGCGAGACGGGCAGCGGAACGGAGCG
GCTGCTGCGGCGGCTGGCGATCGCGATCGGGTGGCTCTGCGCGGTGATGCTCGGCTGGCC
GCTGGTAGCAAGTGCAGCCAATGCAGCGAGCAGCGGCGGTCTCGCGAATCTGCCGGCCGT
GATGCCGGCGATGTCGTGTCAGGCGATCGCGTCGCTCGACCTGAGCGGCGTGACCGATGG
CCCCGTGACGATCACGTCCGCGACCGTGCTGCCCGCGGGCACGGTCGTCGGCAACAACAC
GCTGCCCGCGCCGATGTGCGACGTGAAGGGGACGATCGGCCCCGGCGCATCGCTGTTCGA
GCTCCAGCTGCCGACGCAGGGCTGGACGCAACGCTATCTGCAGACGGGATGCGGCGGCCT
GTGCGGCAATCTGTCGGTCAACGCGCCGATGGCATCGACCTGCGTGCCAGTGACGAACGG
CACGATCGCGATGGCCGCGACCGACATGGGACACGAAGGCGGCAACGACGGTGCCTGGGC
GCTGGACCCGCGCGCGAAGCTCGACTTCGCGTATCGCGCCGAGCATGCGACCGCGCAGGT
CGCGAAGGCGATCATCCAGCGCTTCTATGCGCGACCCGCACGCTATGCGTACTTCGACGG
CTGTTCGGACGGCGGCCGCGAGGCGTTGATGGAAGCGCAGCGCTACCCCGACGATTTCGA
CGGGATCGCCGCCGGTGCGCCCGCGAACGATCTGATCGTGCAGAACACGTTTCATCACGC
GTGGCCCGCCGCCGTGAACACCGATCCGAAGACCGGCAACGCGATCCTGCTCGCCGGCAA
GCTGCCGATGCTGCATGCCGCCGTGCTGAAAGCATGCGATGCACTGGATGGCGTCGTCGA
CGGCGTGATCGACAATCCGCGCGCGTGCCGCTTCGATCCCGCGACGCTCGTCTGCGCGAC
CGGCCAGGCGGATGCGACCTGCCTGACGCCGCAGGAAGCCGCTGTCGTGCGCCGGCTTCA
CGACGGCGCGACGACGGCCGACGGGCTGCGGCTCGAACCGTTCGTATCGCGCGAGTGGGG
CTCGGAGCTGAACTGGACGCTGTTCGTGCCGGCGACGGCCACCGCGCAAAGCGGCACGAT
CGGCTTCGTGCTGCCGTTCCTGCGCTACCTCGACTATTACAACGCATCGTATCCGTCCGC
GACGATCGGCGATCTGAAGTTCACGCTGGCGGGCTTCCTGAAGACGGTGGTCCCCGCGTC
GAACTACCTCGCCGCGACCGATCCCGACCTGAGCCGCTTCGCCGGCCGCAACGGCAAGCT
GCTGCTCTGGCACGGCCTCGAGGACCAGCATATCTCGCCGCGTTCGAGCATCGAATACTA
CGAAGCGATGAAGCGCTACATGGGCGATGCGACCGTCGACCGCTTCGCGCGCTTCTACCT
GTTCCCCGGCGTCGCGCACTGCGGCGGCGGCCAAGGACCGAACGTGTTCGACGTGCTGAC
GCCGCTGATGGCGTGGACCGAGACGGGCGCGACGCCGGGCCGAATCGTCGCGTCGATCGT
CGACGCGAGCGGCAACACGACGCGCACGCGGCCGGTGTTTCCGTATCCGGCCACCGCGCG
CTACACGGGCAGCGGCAGCACCGACGACGCGGCGAACTTCGTCGCCGACACGCCGAAGGC
CGACCCGTTCGTCGACCTGCACTGGGCCGGCGAATGGCTGTACTCGCCGGGCTACGAAGC
GACGTGCCGTGTGAGCGGTTCGCAACTCGCGTGCACGGGCGGCAACGGCTGGCGTGCGTA
CCGCCCCTGATCGAACGAGCGGCGTCGATGCGCCGCTCGCCATTTCAATCCTGTCAGACA
AAACCAACGAAGGAGACATATCGATGAAGAAGCAGGCATGGCGGACGGCGCTGACGTCCG
GCGTCGCGTTCGCGGTCGCTGCACCGGCATTCGCGCAAAGCAGCGTCACGCTGTACGGGA
TCGTCGACAACGGCATCGGCTACCAGAGCAGCGCGACGACGGTCGGCTCGACGTCCGGCG
GCAAGTCGCTCGTCAAGATGAATCAGGGCGTGTGGGCCGGCAGCCGGTTCGGCCTGAAGG
GCACGGAGGATCTCGGCGGCGGCACGAAGGCGATCTTCACGCTCGAATCCGGATTCAATT
CGGGCACCGGCGCCGCGCAGTACACCGACGCGATGTTCGGCCGGCAGGCGTGGGTCGGGC
TGACCAACGCGACGTACGGCACGCTGACCGCCGGGCGACAGTACGCGTCGTACTACCAGA
CGATGGCGCCGTTCAGCCCGATTACATGGATCACCGGCTACTACGGCGCGCACCCGGGCG
ACGTCGACGGGCTCGACACGATCTATCGTGCGAACAACACGATCGAATATACGTCGCCGA
AATGGTACGGCCTGACGCTGAGCGGCTCGTACTCGCTCGGCGGCGTCGCGGGCAGCACGA
ACGCCGGCTCGACGTGGGCAACCGGCATTCAGTATGCGGCCGGCCCGCTCGGTGTCGGCG
TCGCGTTCGAGCGCATCAACAACTCGAATACCGCGGGCGGCACGTGGGGCGCGAATTCGA
CGACGTCGAACGGCGGCTCGCAGATCGGCGTGTCGGCGGTCACGAACGGCTATCAGACGG
CGAAGGCGCAGCAGCGCTTCGCGGTCGGCCTCAGCTACCGGTTCAGCGACGCGTGGGATG
CAACGGCGACGTACACGAACACGCAGTACATTCCGGGTGCCGCATCGAAGTTCTTCAATA
CGGCGATCTTCAATACGGCGGGCGCGGTACTGCACTGGAAGCCGTCGGCGGTGTGGGATT
TCGGTGCGGGCTATGCCTATACGCGCGCGACCGAATCGAACGGCATCACCGATAGCGCGC
AATATCATCAGTTCAACCTGTCGCAGTACTACTCGCTGTCGAAGCGCACCGGGCTGTATC
TGCTCGAAGCGTATCAGCATGCGAAGGGCAAGACGCTCGGCACGAACGGCGCCGGCAATA
TCGTCAATGCGACCGCGACGCTCGGCGACGGGCTGAACACCGCGCCGTCGTCGACCGGCA
ATCAGTTCGCGTTCGGTGCCGGGATCATTCACCGGTTCTGAGCGGAGCGAGAAGCAACGC
CGATTTCATGAAGGAGCGTGAACGGGCCGATAGGCCCGTTTTTTATCGTCGTGCGACTGC
TGCGGGCGGTATGGACCGCGCCTTCAGAACGAATGCGTGATCCCCACATGCGCGAGCAAC
TGCGACCTGCCCGACGACGGCCCGTTCGGATAGGTCGCAGCCGTCGCGCCGTTGCCCGAC
GCGAGCTGCCACGTCAGCGTCGCCTGCACCTGCGTGCGTTTCGACAACGAATACAGGTTG
CCGGCTTCCAGCGTGTTCCAGTGCATGCCCTCCATGCGCGAATACGTGTAGTCGAGCGTG
ACGGCCTCCGCCGCCGTGAACTGGTAGAGCGTGCCCGCATCGATGTTCTGCATGTGCGTG
GCCGACCGCGCACCCTTGATGTCGGTACGCGTGTACAGCAGGTTGATCGTCCACGGCTGC
ACGATCCGGTACGTGAGCCCGATGCCGAGGTTGTCGACCGCGTTGGACTGGAACGTCTGC
TGCGCCGACAGCGTCTGTCCGAGAAAGCGCGTCCAGCCGAAGTAGTTGTAGAGATCGAGC
ACGCGCCGCTTGGTCGTCATGTAGGTGACGCCGGCCGACAGCGGGCCGCGATCGTACGTC
GCGTACGCGCCCGCGCTGTGCCCGCTCGCATCCGAGCCTGCAAAGCCGTATAACGCGCCG
ACCCGCACGCCGTACCAGTCGGGGCTGCGGTATTTGACGGCGTTCTCGATCTGGTAGCCG
TTGGTCAGGCTGTCCAGATTGCCCGCATGGAACGAGTACAGGCTGCGATTCCAGAACGCA
TTCGAATAGCGGATCGCGACGTCGTCCATCAGATCGGACTGGCGGCCGAGCGTCAGCGTG
CCGAGCGGCCCGTCGAGGCCGACGTAGGCCTGCCGGTCGAACAGCGTATTGGTCTTGATC
AGCGCGCCCGTATTGACGTTGAAGCCGCTCTCGAGCGCGAACACGGCGCGATAGCCGCCG
CCGAGCTCCTCGTTGCCGCGCAACCCCCACCGCGTCGGTGAACCGATGCCCGATGCAGTG
CCCCACGACGCACCGCCGCGCTTGTTGCTGATGTACGTGATGCCGGAATCGACCTGCCCC
CATAGCGTCAACGCGCTGCTTTGCGCATGGGCGAGCGAAACCAGCGAGACGCCGCAGCCG
GCGATCAGGAGCGTGCGAGGCAGGATTTTCATATGTCGGAGTCGGAAGGGGAGTGAGTGC
CGATCTTTGTTTAGATGACCATAGGTGGTCATTTCGTTATTGCGTGGAAAAATCATAGGT
CTGCCGCTCGACGCCGTGCAAGCAGAAAAATAATCAAGTGCTGCTTGACCGGCACTTTTG
ACCGCGCGATGATCGCGGCTCCAATGGTCTAAATGTCCATACATGGTCATTCAACGACCA
AACCGACGCCACCGACGAGAGACGACCGAATGCCTGATACCGCTGCCCGGAAACCCACGC
GCGTCCGCTTCCTGATGCTGTTTCTCGTGTTCGTCGGCACCGTCGTCAACTATGTCGACC
GCGCCAACCTGTCGGTGGCCGCGCCGCTGCTCAAGCACGAGTTCGGACTCGACCCGGTGG
CGATCGGCGTGCTGTTCTCCGCGTATTCATGGACCTACGTGCTCGCGAACCTGCCCGGCG
GCTGGGTCGTCGATCGCTTCGGCTCGCGCGCGATGTATGCGCTGGCGCTGCTGATCTGGT
CGAGCTTCACGTTCCTGCAGGGCTTCGCCGGCCGCTTTGCGACGCTGTTCGGGCTGCGGC
TCGGCGTGGGCATTGCCGAGGCGCCGACCTTCCCGATCAACAACCGCGTCGTGTCGATCT
GGTTCGCGCAGCGCGAACGCGGCAGCGCGACGAGCGTCTATCTCGTCGGCCAGTACATCG
GCATGGCGGCGCTGACACCGGCGCTGTTCTGGATCGCGGGCACCTTCGGCTGGCGCGCGA
TCTTCTTCGCGACGGGCCTCGTCGGCATCGTGTGGGCCGGCATCTGGTATCTGCTGTACC
GCGATCCCGAGCAATGCCGATGGGTGAACCAGGCCGAGCTCGATCACATCCGGCGCGGCG
GCGCCGTCGTCGAGACCGGCAAGCCCGCGCGCGGCGAACCGTTTCCGTGGCGCAAGCTCG
CGATCGTGTTCAGCAACCGGCAGATCGTCGCGATCTGCGCGGGCAAGTTCGCGTCGCTGT
CGTCGCTGTACTTTTTCCTGACCTGGTTCCCGAGCTATCTGATCAGCGAGCGGCACATGA
CGGTGCTGAAGGCGGGCGGCGTCGCCTCGGTGCCGTTCGTGGCCGCGTCGATCGGCGTAC
TCGCCGGCGGTGCGTTGTCGGACTGGCTGCTGCGACGCGGCGCGAGCGTCGGCACCGCGC
GCAAGACGCCGATCATCACCGGCCTGCTGCTGGTGCCGACGATGACGCTGACAGTGCTGA
CCGACACGAACTGGATCGTGATCGCGATCATGTCGTTCGCATTTTTCGCGCAGGGCGTCG
CGTCCGCGTCGTGGTCGCTGATCGGCGACATCGCGCCGCGCAGCATGCTCGGCATCACGG
GCGGCGCGGTGAACTTCGTCGGCAACCTGTCTGGTATCGTTACGCCGATCGCCATCGGCT
TCATCGTCCGCGAGACGGGTTCGTTCGGGTGGGCGCTCGGGTTGATCAGCGTGTTCGCGG
TGATCGGCGCGCTGTGCTACACGTTCCTGCTCGGCGAGGTCAAACGCATCGACCTCGATC
CGCCCGCACGCGGCGGCCGCTCGCCCGAACCGCTGAAGTCGACCGTGCAAGACTGACACG
CCAGCCCACGATGAATCCAGATACACCCGATACGACCGGCACGCCTTCCGACGACGACAC
TTACCTGGTACCCGCGCTGGAGCGCGGCCTCAGGGTGCTCGAACTGTTCAATGCGCGCGA
GCCGGTGCTGACGCCCAACGCGATTGCGCAGCGGCTCGGCTTGCCGCGTACGACCGCGCT
GCGCCTCGTGCAAACCCTGCATACGCTCGGCTACCTCGAACGCGCGAATCGCGACCGCGA
CTACCGGCTCGGCGCGCGCGTGATGAAGCTCGGCTTCGACTATCTGAGTTCGCTCGCGCT
GACCGATATCGGCACGCCGGTGATCGAGCGGCTGCGCGACGAGACCGGATTCGCGAGTCA
TCTGGTCGTGCGCGACGGACGCGACGTCGTGTTCGTCGCGAAGGCGTGGACGCACGATTC
CGTGATGAGCGCGATCAAGGTCAATATCGGCACGCGGATTCCCGCGCATGCGTCGGTGCA
CGGCCATGTGCTGCTCGGCGATCTCGATCGTGCGGAGCTCGAAGCGCTGTTTCCCGAACC
GATGCTGCCGACCTATACGCCGCATACGCCGCGCACGGCCGCCGAAGTCCATGCGCGTGC
ACAGAAATATGCGGCGGAAGGCTATGCGCTGAGCGAGTCGTCGTTCGAGCCCGGCATCTC
GGTGATCAGTGCGCCCGTGCGCGACGGCAGCGGGTTGATCGTCGCCGCGGTCACGCTGAC
CGTCGCGCGGCCGTTCCTCGAGAAGTCGATGCTCGACCAAGGGCTCGTCGGCAAGGTGCT
GAAGGCGGCCGGCGAACTGTCCGAGCGGTTGAACTACCGCGCGCCGGATCCGGCGGCCAC
GCGCGACTGACGCGTGACACACGCGGCAGGAAATCGCCGCACCTCACCAGCCCAGATTGA
CGAGCCGCCGCGCGGCGTCCAGGCAGCGCCGCTCGTCGCCGGGCCACCCGATCAACTGCA
CGCCCGCCGGCAGCTCGCCCTTCGCGTGGCACGGCGCGCTGACCACAGGTAACCCGGCAA
ACGAAATCGGTTGAGTGAACATGCCGAGCGTCGTCTTCGAATCGAGCGCCTCGCCGTTGA
CGTCGACCGTTGCATCGCAGAAGCGCGGCGCGACATAGGGCGTCGCCGGTGCGATCAGGA
TGTCGAAGCGTTCCAACAGTGCAGCCAGGCGTGCCTGCCACTCGGCGCGATGGGCGAGCG
CGTCGGCGTACGCGGCATCGTCGATGGCGAGCCCGGTGCGAATACGCTCCCGCAGAGGCG
CGGACACCTGCGACGCGTCGGCATCGAGCAGCGCCCGATGACGGCGCGCGACCTCGAAGT
TCGACACGAGGCGTGCACTTCCGCGGATCGGCTCGAGCACCGATTCATCGATCGGCTCGG
CCTGTACATGGTCGTGTTGCGCGAAGCACGCGGTCGCTCGCTCGACCGCACGACGCACCT
GTGCATCGGCTCGGCGTTCGAATTCCCCGGTCAGCACGCCGACGCGCAGCGGCGCGTGGC
CGATGGGTGAGTCGTCGCGGCGCGTACCGGACAGCGCGTCGTAAAGCGCGCAAAGATCGT
CGAGGTTCGCGGCGAACCCGCCGGCCACGTCGAGCGAAGACGCATACGGCACGCAACCGT
CCATCGACAGCCGGCCGTGCGTCGGCTTGATCGCCCATACGCCGCACAGCGCAGCCGGCG
CGCGAATCGAGCCGTTCGTGTCGCTGCCGAGCGCGAGCGGCACGTGGCCGGCGGCCACCG
CGGCCGCCGATCCGCTCGACGAGCCGCCGGTCATGCGCGAAGGGTCGGCCGGCAGGCGCA
CCGCACCGAAATGCGGATTGACGCCGGTCGCGCCGCACGCGAATTCGTCCATATGCGTTG
CGGCGACCGGCACTGCGCCGGCCTGCACGAGGCGGTCGACCATGGCCGCGTCGCAGCGCG
CGGCGGGCGCGCGAAGCCGGGTCGGCGAACCTGCGACGGTCGCATAGCCGGCGACGTCGA
AATTGCTCTTCACGACGAACGGCACACCGGCGAGCGGCCCGGCGTCGCGGCCCGCGCGCA
CGCACGCGTCGATGCGCGCCGCCGCCTCGAGCGCACGGGTATCGAAGCACATGCTGATCG
CGTTGAACTGCGCATGGCGCGCGCCGATGTCGTCGAGCACCTGCCGCGCGACCTCGACGG
CGCTCAGCCGGCCCGCGCGAACCGCGCGCGCGATGCCGAGCGCGTCGCGCATGTCGATCG
TATCGGTCGGCATGATCAGGCGCGACCGATGAAGCGGCGCGGGATCGACAGGATCAGCGC
AGCCGCACCGAACAGCGTGAGCGCGAGCAGCGCGACACCGATCTCGGTGCTGCCCGTCAT
CGCCTTCAGATAGCCCATGATCGACGGCCCGACGAAGCCTGCCACGGCCGCGCCGATGTT
GACGAGCCCCGCGCCGCCCGCGGCGGCCTCGCCGGCGAGGATGCGCGATGGCAGGCTCCA
GAACATCGCGAGCGTGCTCATGATGCCGGCCACGCCGACGGTCAGGCACACGACCGCAAG
CAACGGATGCGCACGCATGCCGACGCTCGCGAGCAGCGCGACGCCGCCGACGATGACGGG
CGCGGCGGTGTGCCAGCGACGCTCGCCGGTGCGCACCGAGTGCTGCGCGTTGAGCACCAT
CGCGACCGAGGCGACGAGATACGGGACCGCGCTGACCACGCCGACCGCGAAGTTGCTGAG
CGAGCCGAGCGCCTTGATCATCGTCGGCATCCAGAAAATTAGCCCGTAGTTGCCGACGTT
GTAGAGGAACGACGTCGCGAACAGCAGCCACAGCGTCGGCTCGCGCAGCGCGGCGCCGAG
GTGGGCGCGCTTGCCTTCGGTTTCCTGCGCCATCTCCGCGTGGATCATCCGCTTCTCGGC
GTCGGTCAGCCAGCGCGCGTCATCGATGCGCTCGGTGACCGAGGCGAGCAGATAGAGGCC
GAGCAGCACGGCGGGCAGGCCTTCGAGCAGGAACATCCATTGCCAGCCGCGCAGCCCGAA
GCCGCCGTGCGTCGCGTCCATGATCCAGCCCGACAGCGGGCCGCCGATCACGACGCCGAG
CGGCATCGCGAGAAACAGCAGCGCCATCACACGCGACAGGCGTCGCGACGGAAACCACAC
GCTGAAATAGGCGATCACCGCCGGGAAGAAGCTCGCTTCGGTCACGCCGAGCAGGAAGCG
CAGCACGTAGAAGCTGGTCTGGCCGGTCGTCGCGAGCGTGCCGATCGACACGACACCCCA
CGCGAGCATGGACCCCGCGATGCATTTCTTCACGCCGATGCGCTGCACGAGCCAGCCGGC
CGGCACTTGCAACAGCAGATAGCCGACGAAGAACAGGCCGGCGCCGACGCCGTATGCGGC
TTCGGACAGGTGGAGGTCCGCCGCCATCTGAAGCTTCGCGAAGCCGACGTTGACGCGGTC
GAGATAGCCGAAGAAGTAGCACACGAGAATCAGCGGAATGATGCGTCGCGTGAGCTTGCC
GTAAAGGGCGTCGATGTCGGCGGCGGTGCCGGCATCGCGTTCGGATGGCATGTCGTGCAT
CCGTGCCGTGTCGTTGGTGCTTGCCATGATCAGTTCCCCGCGAGGTGGTCGTTGTGGCGA
ATCGGCGTGCCGGCCTGACGGCGCAGCGCGCGGCCCGGACGTGCGCCGGTGTGCTGCCCA
TGCGCGAGCACCGCGCGGCCGTTGACGAAAACATGGTCGATGCCTTCGGGGCGCAGCGTC
GGATGCTCGAAGGTCGCGCGGTCCAGCACGCGTTCGGGATCGAACACGACGAGGTCGGCG
CAATGACCGACCTTCAGCTCGCCGCGCCCGGCAAGACCGAACTGCGCGGCCGTGAGGCCC
GTCATCTTGTGCACCGCCGTCTCCAGCGGAAAGAGTCCGCGCCGCCGCGAGAATTCGCCG
AGCACGCGCGGGAACGTGCCCCACAGGCGCGGATGCGGACGCGTGTCGTTCGGCAGTCCG
TCCGAGCCGACCATCGTCAGGTCGTGCCGGAAGATGCGTTCGACGTCGCCTTCGTCCATC
ACGAAGTAGATCGCGCCGGCCGGGCGCAGCGCGTCGATCGCCGCGTCGACCGAATCGCCG
AACAGCGGCAGCAGTTCGTGGAAATCGCGGCCGGCCAGCTCAGGGTGCGGCTTCGACCAT
GCGAGCATCACGCGCGACGATTGGCGGATGCGATCCGCACGCAGCATCGTCGACGTGGCC
GTGTACGGATGGCAGTCGAGGCACAGCGGCTGCAGCGCGCGCTGCGCGTCGATGCGCGCG
AGCGTCTCGACCGAGCGCCCGTGGTTTTCCTTGCCGGCGACCTTGTGGTGCGACAGCACG
ACACGCACGCCGAGCGCGCGGCCGATCGCGAACGCCTCGTCGAGCGACGCGAGGATCTGC
GCGGTCTCGTCGCGCAGGTGCGTCGCGAACACGCCGCCGGTGTCGCGCAGCGGCGCGCAC
ACGTCGATCAGCTCGGCCTGCGTCGCGGCGGCGGCGGGCGGGTAGAACGTGCCCGACGAT
ACGCCGAACGCGCCCGCGGCCATCGCCTCGCGCACGTCCGCGCGCATCGCGGCGATCTCC
GCCGCATTGGCTTCGCGCTGCAGATCGGCGACGTGTCGCACGCGCAAGGTCGAGTGGCCG
ACCAGCGCGGCCGTGTTGACCGCGGCGGGCGTCGCGTCGAGCGCGTCGAGATAGGCGGCG
AAGCTCGGAAAGCGGAACCGCTGCCATGCGCCGAGCAGGTCGAGCGGCTGCGGTACTTCA
TGCTCGGCCAGCAGCGGCGCGAGGCTGATCCCGCAGTTGCCGGCGACGACGGTCGTCACG
CCTTGCGCGACCTTCGGCTCGACGTCGGGATCGGTCAGCACGAACGCATCGTCGTGCGTG
TGGCTGTCGATGAAGCCGGGCGCGACGATGTGGCCCGAGACGTCGATGACCTGATCGGCC
GACGCGTGCGACAGGTCGCCGATCGCGGCGATGTGTGCGCCGCGCACGCCGAGATCGGCG
CTGAAGCGGGCGGCGCCGGTGCCGTCGATCAGTTCGCCGTGGCGCAGGATGACGTCGAAA
TGCATGGTGGCTCCTTGCTGCAGCCGGGCCGTGGGGTGGGCCGGTACTGTCTGCCACTTA
TCGTCTGCGGCCAATTTCCGGCCGTCCAATGCGAGTCTGCTCGCGATTCATGCGTGAACG
CTATCAAACCGGCATGCGCATCGCTTATTCCCGCGCGGCGGCGGCCTTGACCAGCGCGCA
CAGGTCGCTCGCCATGCTCGACATCGACACCGCGCGATGCCGGACGATGCCGACCGTGCG
CGAGATGACGGGGCTCGTGATCGGCACCGCACGCACGTCGGGCGACGCGAGCATGCCGAC
GCCGTCCACCGCGCTGCGCGGCAGGATCGCGCAGCCCACACCGGCCGCGACGAGCGCCGC
GACGCACGAGATGTGCTCGACTTCGTAGAACCAGCGCAGGCGCACGGCTTCCTGCCCCAT
CAGCATTTCGAGCAGCAGCCGGTTGCCGCTGTCGCGCCCGCCGATCACGAGCCGCGCGTG
GCGCAGCTCCGCGAGCGTCACGCCGTCGGCCTGCGCGAGCGGATCGTCGCGATGCACGGC
CAGCACGTAGCGATCGGGAAACAGCGGCTCGAACAGCAGGTCCTCGTCGTCGCCGGGATG
CAGGCTCACGCCGAATTCGGCGATGCCCGCGCGCACCTGCGACAGCACGAAGTCGTGATT
GCCGTCGAGGATCTGCACGCCGATCAGCGGATATTTCTCTGCATACTGAAGCAGCACCTT
CGGCAGCAGTTGCGCGACGACGGTCGGAATGCTCGACACGCGCACCTTGCCGTAGCGCTT
CTCCGCGATTTCCTGGATCGACGAGAGCATCATCCCCAGCTGCGCGATCTGCTCGCGCGC
CATCGGCAGGAACTGGCGGCCCACGCCGGTGAGCGTCACGCTGCGCGTCGTGCGCTGGAA
CAACTCGACCCCGAGCGCCTGCTCCAGTTTCTGGATGCGACGGGAAAGCCCCGGCTGCGT
GAGGTGCAGCTTCTCCGCCGCACGATGGAACGTCCCCAGTTCCGCGACGGCGACAAACGC
TTCCAGTTCCGAATTTTCTACTTTCATAGCGCTTCCGCATCAATTCCAAACGGGTCGTCA
TTGGACGACGGATTTTGATACGCCGACCATTGTCACCGAAAAATATTCGCGTGGCCGTGC
AGATCCGTGCCGGCAGCGACGCGAAAAACGTTACCTCCACAACCATCGAACGAGCTCACG
CGACCATGAGACCAGTCCATCGATTCGCATTCCCGATTACGTTGTCGACACTGTGCTGCG
CCGCGGCATGCGCACAGAGCGGCGTCACGCTCTACGGCTTGCTGGATGGCGGCGTGGCCT
ATGTCAGCCATGCCGCTGCGGCGAACGGCGCGAGCGGATCCGCGTTCCGGTTCGGCAATG
CGATGTCGGGCAATCGCTGGGGCTTGAAGGGCAGCGAGGAATTGGGCGGCGGCTTGTCGG
CGGTGTTCCAGCTCGAAAGCGGCTACAGCCTCGGCACAGGCATGGCGGCGCAAGGCGGGC
GCGAGTTCGGGCGCACGGCGATCGTCGGCTTGTCGAGCACGCGCTGGGGGACGGTGAGGA
TGGGGCGTCAGTACGATCCGCTCGTCGATCTCGTTTCGGCGCTGACCGAGGACGCGTACT
TCGGGCTGACGTTCGGGCCGCCGGGCGATGTCGACAACTACGACGGCAGCATGCGCGTGA
ACAACGCGATCAAGTACACGAGCCCGCTCGTCGGCGGTTTGCGGGTCGCGGCGCTGTACG
GCTTCGGCGGTGTGGCCGGCGCGACGTCGGCGGGGCAGACGTGGAGCGTGGCGGGTAGCT
ACGCGTACGGACCGTTCTCGGTCGCGGCCGGCTATTTTTCGGCGAACGGCGGCAATACGA
TGAACGATGCAGGCGTGCGCACGTGGAGCGCCAGCACGGACAGTCCGTTCAACACGGCCG
CGAACGTCGGGTTCGGGAGCACGCATGCGGTCAATATCGCGCGCATCGCGGGCCAGTATG
CGGCCGGCGCATGGACCGTCGGCACGGGGTACTCGCGCACGGAGTATGTGCCCGACGGCG
CATCGGTGTTCCAGGTACGCACGCGCTTCAACGACGGATCGGCGTTTGCCAACTATCGGA
TCGGCGCGGCGCTGAATGTGGGCATCGGATATCACTACACGTGGCTCGCAGGCGCGAGCG
CCGCGCATTATCACCAGCTGAATGCGGGCGTCGACTATCTGCTGTCGAAGCGCACGGACG
TCTATGCGATCGCGGCGTTCCAGCGCGCATCAGGAACGACGCTCGGCGCGGACGGCACGC
GCGTGACCGCGCAGGCCGTGATCGGCGACTACGGGTTGAACGCGGGCGCGAATACGCAGA
CGATTGTCGCGATCGGGATGCGCCAGCGGTTTTGATTGCGTCGCTACGCGTGGCGACAGA
ACGCGCGGCTACGCACCCTCGATGTCATTGCTCCGGCCGTTGCCGAACGAAGCGCTGCTC
GGTGACGGTCGTGCCCCATTGCGCGCCTTCAGCTTCGCTGTCGAGCGTAAAGCCGAACGA
CTCGTAAAGATGGCGGGCCGAATCGAGACCCTTGAACGTCCATAGGTAGGTCTCGCGGAA
TGGATAGTCGTCGACGAAGCGCATCGCGCGCGTCATCAGTTGACGCCCGATGCCTACGCC
GCGCAATGCGTCGCTCACGATGAACCAGCGCAGGTGCGCGACGCCCGTCGCCGCGTCGCC
GTCGATTGCGAGAGACGCCACCGCGCGGCCGTCGTCCATGCAGAGCCAGAGCGCGCGGCC
TTCGGCCGGCAGCGTGGCCGCGAACGCCGCGAGCTCGGTCGCGACCCGCTTCTCGAAAAA
GGCGCCGAATCCCCAGTGTTCGGCATAGAAGCGGGCATGGAGGCCGGCGATGTCGCCGAT
GCAGCCCGGCTGATAGCCTTCGAGAATCGGCGGCGCGTCGGGTTTGCGAGCTGTCGTCCT
CGCCGCATTGTCCTGCGCGAGCGCGTCCGCATAAAGCGCGAGCGAGCGCAGCAGCGCCTG
CTGATCGGCGGGCATCAGGCGGCGCAGCGCATTCGACACCTGATCGGTCGCGAACTGGTC
GATGCGTTTGCGCAGTTTTTTGCCTTCCGCGGTCAGAAACAACGCAGCCGTGCGCGCATC
GCCGCTCGAGACGCGGCGCTCGACGAGGCCGGCCGCTTCGAGCCGCGCCAGCTGTCGGCT
GGTGTTCGACTTGTCGAGCCGGAGGATCTGCGCGAGATCCTTCGCGTTGATGCCCGGCGA
CATGCCGATCTCCAGCACCGCGTGAACGGCCGACGGCGCCCAGTCGCTGTCGGCTAGCGT
CGCGCGCATGAACCCCAGTTCGCGCACGAGTTTGCGGGAGAAGTCGCGCAGCTCGAGGAT
GGTGGCATCGCGCGGCTGTGCGGGAAGGTCGACGAGGTCCATGATCGGTCCTGGAAAGCT
GCGAGTCGCAATCGATAATAGTTGCGATGCGCAACTCAATCAAGCGAAATTTTCGGCGCG
ATGCGCGCTGGTGAAGTGCGTGGTCTGCGACGCAATTCGAGGCACACTTGCGCTCAGGAT
CGGCCGCGCGTCGATCCGAAGAATCGATGGGCACGCAATGGAGGTGGGCATGAACGGACT
GCGATCATCGGCTGCCATGCTGGGTGTGGGGTGCAGCATCGTCTGCGGCGTTGCGCATGG
CGCGGGCGGCCAGGACACGTCGCCATGTCGTGCGGCGAACGCTGCGCCGCCGGGTATGCA
GCTGATGTTGCCGGACCGACCGGGCGCGTCGACGAACGCCGAGACGACGGTTCGCAGCTT
TTCGACGCAGGGATGCGCCGGCGCCGTGCTGAAGGGCGAGCGGGGAACGGCGACGGTCGA
CGGGGACAAGGTCGAATTGAAGCAGGGCGCGGTGTACGTGAACGGCATTTCGTACGGAGC
CGTGACGTCCGCGCAAACGGTCGAATACGACGTCGCGCGAGGGACGCGCACGCTGAGGGT
GGATGGGGAAGTGCGCACGCCGGCGCGATGATGGGCGGGCCTTCGTTGTGCAACTGAGGG
CGATCGACCGGTTTGAAGATTGACGCGTAGTCGTCGATTGCCCGCGCCGACCGTAGATCG
GACCAATCGATGCCGACACGCGTAACGGAAAGCGGCAACTGCTCGACACCGCCGACGAGC
CCGACGAGGCGCGCGTTTTCGACCGGATTGCGACGGTCGGCGACGCTTCCTGCGCGCGGG
ATGCTCGCCGTCCCGCGATTGTCCACGATTCGTGCACGACGAATCCCCGGTTGAGCTGAT
TATCCGCGCCGCGCTTTCCGGCATCCTGTCGTCCAGCGTTGCGTGCACCCGCGCATGTCG
CGCGCACGCCGACCGAGCACCGCACACCGGCGCATCGAAGCAGACGCAAGACGCAACCAA
CGACACACACGGAGAACCGGAAATGACCCAGACATTCAAGATCGCCGCGATCGCCGGCGA
CGGCATCGGCCAGGAAGTGATGCCCGAAGGCGTGCGCGTGCTGCAAGCAGCATGCGCGAA
GTTCGGCCTGAACCTCGAGTTCACGCATTTCGAGTGGGCGAGCTGCGACTACTACCTGCA
GCACGGCAAGATGATGCCGGACGACTGGTTCGAAACGCTGCGCGGCTACGATGCGATCTA
CTTCGGCGCGGTCGGCTGGCCCGACAAGGTGCCCGACCATATTTCGCTGTGGGGCTCACT
GCTGAAGTTCCGCCGTGAATTCGACCAGTACGTGAACCTGCGTCCGGTGCGCCTGCTGCC
CGGCGTGCCGTGCCCGCTCGCAAATCGCAAGCCCGGCGACATCGATTTCTACGTGGTGCG
CGAGAACACCGAAGGCGAATACACGTCGGTCGGCGGCAAGATGTTCGAAGGCACCGAGCG
TGAATTCGTGCTGCAGGAGTCGGTGTTCACGCGTCACGGCGTCGACCGCATCCTCAAGTA
CGCGTTCGAGCTCGCAAATACGCGTCCGCGCAAAAAGCTCACGGCGGCGACCAAGTCGAA
CGGCATCGCGGTCAGCATGCCGTACTGGGACGAGCGCGTCGCGGCGATCGCGGCCGGCTA
TCCCGACATCGCCTGGGACAAGCAGCACATCGACATTCTCTCGGCGCGCTTCGTGCTGCA
GCCGGATCGCTTCGACGTGGTCGTCGCCTCGAACCTGTTCGGCGACATCCTGTCGGATCT
CGGTCCTGCATGCACGGGTACGATCGGTCTCGCCGCATCGGCGAACCTGAATCCGGAGCG
CACCTTTCCGTCGCTGTTCGAGCCCGTGCACGGCTCGGCACCGGACATCTTCGGCAAGAA
CATCGCCAACCCGATCGCGATGATCTGGTCCGGCGCGATGATGCTGGATTTCCTCGGCGA
TGGCGACGCACGCTTCAAGGACGCGCACGACGCCATCATGCGCGCGATCGAGACGGTGCT
CGTGAGCGGGCCGCGCACGCCCGACATGGGCGGCACGGCCGATACGACGGCGGTCGGCAA
GGCGGTCGCGGCCGCACTCTGACGCTCGCCGTACGCGATGCGAGATGCGCGGGCAGCCGG
ACGTCAGTGCGGCGTGGTCGCCGCGGCCGGTTGCGCGGCGAATGCGATCGCGTCGGCGGG
TTCCGCTGCGCGGCACATCGCCGTCACACGCACGCCGTCGCCTTCGTCGTCGGGCCGCGC
GTGACCCTGCTCGAGCATCAGCCGCACGGTGCCGTCGGGCAGCAGCGCGCGGTACAACGC
GCGATAGTCGCCGTGCTTCGTCATCGCTTCCTGCAGCGCGGCATCGCGCGCGGCGCGATC
GTCCGGATGCACGCGTGCCTGCACTTGCGCATGACGATGCGGCGCATCGTCACGCTCGAC
GCCGAACAGCCGGCACCATTCGTCCGAGACCATCACTTCATCGGGCGCCTGCCGCCATTG
CCACGCGCCGCGCCCGGCCAGACGCTCGGCGTCGGCGAGCAGCGCGATCTGCGCACGCAG
CTGCTGTTCCAGCGACTTGCGCGCGCTGATGTCGATCGTCGTGCCGACCATCCGCGTCGG
CCGGCCCGCATCGTCGACGAGCGTCGCGGTGCGCGATTCGATCCAGCGCACGGTGCCGTC
CGGCAGCACGATCCGGAACTCCCACACGTACGGCTTGCGCGCGTCGATCGCTTCCTGCAG
CGCGCGGCTGTTGAGCCAGCTGCGCTCGTCGGGATGCAGGATGTCCCAGAACTCCTCGTT
GCTGTGAATCTCGCGGCCGTACAGCTTCGCGCAGTTGTCGGAATAGATCAGCTCGTCGGA
CACGAGATTCCATTCCCAGGTGACGATGCCGGCCGCTTCCTGCGCGTGCTTCATGCGCGC
TTCGCTCGACACGATTTCGGCGGTATAGCGACGGCGCAGGTCCGTCATCGGCAGTTCGGG
CTGCGCGCCGATGCCGAGATCCTTCACCGCATCGTCGCCGTAGCGCAGCCAGACCCAGTT
GACGTCGAGGAACGCGGCGAGCTTGCGCAGGTTGGAATAGTCGATCTCGCCGCCGCGCGT
CCACTTGTGCACGGCCGGCCGCGAAATGCCGACCGCGTCGGCCACTTGCTGCAGGCTCAG
CTTCTTGTGCTCGAGGAGCACCTTGAGACGGAACGCGAACGTATCCTCGGACATCCATTC
CTCTTTCTGACGGCGGCGCGCGGCCAGACGACAAGGCGGCATCGCCCGCGGCGCGCGCGA
AGGGCGGGCCGCGGGCGATGCCGCCGCGTCGAAAAGGAACGGCGCGCCGGGGTTCCTGTA
TCCGGCGTAGTTTACCGGATACGGCGCGCGGAAAAATTTACAGGTCGATCACGAGGCGCG
GCGTGCGCGCACGCGAGACGCACAGCAGGATCGTCTTCTGCGCGGCCTTTTCGTCGTCGT
CGAGATACTGGTCGCGGTGATCGGCCTCGCCTTCGAGGATCGCAACCTCGCAGGTACCGC
ACACGCCTTCGCGGCACAGCGAATCGATCTTTACGCCGGCGCGCTCGATCGCCTGCAGGA
TCGTCGTGTCCTCGGGCACCTCGAGCTCGATGCCCGAGCGCGCGAGCACGACGGTGAAGG
CCCGGCCGGCCGTATCGGTCGCGGCGAACTGTTCGGAATGGAGCTGCGACTTCGGCCAGC
CGAGCAGCGCGGCATTCGCATAGACGGCGTCGTTCAGGCCCTGCGGTCCGCATACGTAGA
CGTGCGCATCGGCGGGCAGCGTCTTGAACAGGCGCATCAGATCGAGGCGCTGGCCGAGGC
TGTCGACGTACGTATGCACGTTCGCCGCATGCGGGCCGGCCTTCAGCTCGTCGACGAACG
CGCCGTGTTCGGGGCTGCGGTACGCGTAGTGCAGTTCGAGTTCGACGTCGCCGCCCGGCG
CATGCTCGGCGAGTTGCGCGAGGAACGGCGTGATGCCGATGCCGCCGGCGATGAACACAT
GGCGGCGCGCGTTGCGTGCAAGTTCGAACAGGTTCGCGGGCGAGCCGATCGCGAGCCGCG
TGCCGGCCGCGACATGCTCGTGCATGAACGCCGAACCGCCGCGCGACGCTTCCTCGCGGC
GCACCGCAATCTGGTATTGGCGCGTGTCGTGCGGCGAGCTCAGCAGCGAGTACGCGTTGT
GGTGCCACTGCTCGCCGTTCTGCATCGACACGAGCACGTGGGCGCCGCCGCTGAACGGCG
GCAACGGTGCGCCGTCGGGCAGCGCGAGCGTGAAGCGCTTGATCAGCGGGGTCAGGGTCT
CGACGGCGACGACGTCGACGAAGATCGATTCACGGGCGTTCATCAGGCATTCCTTTGCCG
GCGGGAAAAGCAGGGGATTCGGGACAGCAGAAAAGGCGCGCGGCCGAAGCGCGCGCGCCT
GTCACGGGGATCAGGCGCTCACGCCGCCCATGCACAGGTATTTGATCGACAGGAAATCGT
CGATCCCGTACTTGGAGCCTTCGCGTCCGATGCCCGACTGCTTGACGCCGCCGAACGGCG
CCACTTCGTTCGAGATCAGGCCGCTGTTGATGCCGACGATCCCGTATTCGAGCTGCTCGG
CCACGCGCCACACGCGGCCGATGTCGCGGCTGTAGAAGTACGCGGCGAGGCCGTAGATCG
AGTGGTTCGCGAGACGCACGACTTCGTCGTCGCTCGTGAAGCGCACGATCGGCGCGACGG
GCCCGAAGATTTCCTCGCTCAGCACGGCCATCCCCGGCTTCGCGTCCGCCAGCACGGTCG
GCGCGTAGAAGTTGCCGCCGCGCGCGTGCGGTGCGCCGCCCACCAGCACGCGCGCACCTT
GCGCGACCGCGTCGCGCACGAGGCCGTCGACCTTGTCGCGCGCGGCTTCGTTGATCAGCG
GGCCGATGTTGACGCCGGCATCGAAACCGTCGCCGACATGGAACGCCGCGACGCGCTCCG
CGAAGCGGCGGCAGAATTCGTCGTACACGGTGTCGTGCACGAAGAAGCGGTTCGCGCACA
CGCAGGTCTGGCCCGCGTTGCGGTACTTCGACAGCAGCGCGCCTTCGACCGCGCGGTCGA
GGTCGGCATCGTCGAACACGATGAACGGCGCGTTGCCGCCCAGCTCGAGCGACATCTTCT
TGACGGTGTCCGAGCACTGGCGCATCAGCAGCCGGCCGACTTCGGTCGAACCGGTGAAGG
TCAGCTTCTTCACGAGCGGGCTCGAGGTCATTTCCGCACCGATCTCGCGCGACTTGCCGG
TCACGACGTTGACGACGCCCGCCGGAATGCCGGCTTCCTCGGCGAGCGCCGCGAGCGCGA
ACGCGGACAACGGCGTTTCGTTCGCGGGCTTGATCACGATCGTGCAGCCGGCCGCGAGCG
CGGGGGCGGCCTTGCGCGTGATCATCGCCGCGGGGAAATTCCACGGCGTGATCGCCGCGC
ACACGCCGACCGGCTCCTTCGTCACGACGAGGCGCTGATCGGGGTTCGGGCTCGGGATCA
CGTCGCCGTCGATGCGCTTGGCCTGCTCGGCGAACCATTCGACGAACGACGCCGCATAGG
CGATCTCGCCGCGTGCTTCGGCGAGCGGCTTGCCCTGCTCGCGCGTCATCAGCACCGCGA
GGTCTTCCTGGCGCGCCATGATGAGCTCGAACCAGTTGCGCAGCAGGCGCGCGCGCTCCT
TCGCGGTGGTCTTGCGCCACGTCGCGAACGCCGTATGCGCGGCCTCGATCGCGGCGCGCG
CCTCGGCGGCGCCCATGTTCGGCACGCGTGCGATCAGCTCGCCGGTCGACGGATTGGTGA
CGTCGAGCACCGCGCCGTCGTCGGCGCCGCGCCACGCGCCGGCAATGTATGCCTGCTCGC
GCAGCAGGCCCGGTTGTTGAAGGGAAGTCATGTCGATGTCGTCCTGGTGCGGGTGTCAGT
CCTGATACTTTTGTGCGAGCAGATGATGGAAGTGCGCGATGCCGTGTTCGCTGATGCCGC
TGCGGCGCTGGTCCACCATGATTCGTCCTTGGCCGCGATAGCCGCGCGACTTCAGCCCCT
TCTGCACGCTTTCGACGAGGCGCAGGTCTTCCGGGCGGAACACGTTGCGGTACCACTCGA
TCAGGTTCTTCTGATAGTCGGTCAGCGCTTCGTTCAGGAAATAGATGTCGTAGTGCTGCA
GCGTCACTTCGGCGTTGACCGGGAATTCATGGATCACCGTCATGAAATCCGCGCCCGGCG
GCACGTTGAACATCGTGCACGGCCACGCCCAGAAGCCCTGGAAGCTCGCGTCCTGGATCG
ACGGGTCGAGCTTGAACGAACGCTCCGACGATTCCGCGTGACCGAACTGCAGCGTCCAGT
TGCCGTGCAGCGTGTGCGTGTACTGGTCGATCTTCACCGAGTCGGAGAAGCCGGGGTGCG
CGGGGCCGCAGTGGTAGCACTCGAGATAGTTGTCGACGATCGACTTCCAGTTCGCGGGCG
TCTCGCTGACGAAGCGCGCGGCGAGCTTCAGGTCGTCGATCACCGGGCACGCAGCGCGCA
GGCGCGCCTCCATGCCGGGCAACTGCTCCTCGACCGTGCCGGCGTTCGGGTTCAGGTTGA
TGAACACGAAGCCCGCGTATTCCTCGACCTTGACCGGCACGAGGCGTGCGTTCTCCTTGT
CGAACGCCATCACGTGATCGCAGTTGTTCGCGTGCGCGAGCGCGCCGTCGAGCTTGAACG
TCCATGCGTGGTACGGGCACGTGATCACGTTCTTCGCCTTGCCGCTGCCTTCGAGCAGCT
GATGGCCGCGGTGCGGGCAGACGTTGTAGAACGCACGCAGCACCTTGTCCTTGCCGCGCA
CGATCAGCACGTTCTCGCCGATCACTTCGCGCGTGACATACTGGTTCGCGTCGGCCAGTT
CGCTGCGGTGCGCGACGCAGATCCACGTGTCCGCGAAGATCTTCTCTTCCTCGACCTTGA
AGACCTCCTGCGACGTGTAATAGGTTTTCGGAATCGTCCACGCGAGTTCCGGGTTCGAGC
AGAAATCGGCCGGCAGTTGCGGCAGCTTGGCTTTCTGGTGGAATTCGATGGGCAGATAGG
TCATGGCGTCGGCTCGGATGTCGTATTTGATTAACTGGTGGTTACGTTAAAACTGACGGT
TAACGAAATATAGAAGATGCGTGAGCGATTTGGGATCAGGGTTATCCCGAGATTGGCCGC
GAATTTGGCGGCATCAAACAGCAAAATTCGTATGACGTTTGCTGCAAATCAGGAACGCGT
CGCATAGAGCTTGCGTCAATAGGAAATTGCGCTAGTACGGTGGACCCGGCGAAGTGCGTG
CTATTGTTAACTGATAGTTCATCGTTAACTGTAAGTAACGTCACCGGTGTTCGGTGATCG
GCCACGCCGCTGCCGGTTTCGCTTCGGCCGCGGCGCGGCGCGTCACTGCCGCCGACAGAC
GCAATGGAGGAGACATGAGACAGCAGGCAGTGGCCGACGGCCTCGCGATGGAAGGTCGCG
GCAAGTCGCGCATCGAGGCGCGTTCGATCGACTATGTGCCGCTCGCGGAGCGGCGCGGCA
AGGCGTGGCACTTGTGGCCCGTCTGGTTTACCGGCGACGCGAATCTCGCGACGATCGCGT
GCGGCGCGATCGGCGTGAGCATGGGGGGGAATCTGCTGTGGAGCGCGATCGCGGTGCTGA
TCGGCAATCTACTCGGCACGTTCTTCATGGCGTTCCATTCGAGCCAGGGCCCGCAGCTCG
GGCTGCCGCAGATGATCCAGTCGCGGCCGCAGTTCGGCTACATGGGTGCGCTGCTGGTAT
GGATCGTCGCGCTCGTCACGTATGTCGGCTACAACTCGTTCAATCAGCTGATGGCCGGCC
AGACCGCGCATCACCTGCTCGGCACGGAGCCGCACGTCAGCTATATCGTGTTTACCGCGA
TCGCGGTGGGGCTCGCGATCTTCGGCTACGACCTGATCCACAAGGCGCAGCGCTGGCTCG
CGATCGCGCTGCTGATCGCATTGAGCGTGTTCAGCGTCGGCATCTGCGTGAAGGTGCCGT
TCCCGGCCGGGCAGCTGTCGTTTGCCGGCTTCAAGGCGACGCCGTTCCTCGTGCAGCTGT
TCGCGGCGGCGGCCTACCAGCTGTCGTGGTCGATCTACGTGTCGGACTACTCGCGCTACC
TGCCGCCCAAGACCGGTGTGCGCGCAACCTTCTGGTGGACCTTCACCGGCGCGCTGATCG
GCGGCGCGTGGATGATGCTGGTCGGCACGGCCGCAGCCGCGCTGAATTCGAAGATCGAGA
TCGCCGACGCCGTGCAGCGCGCGGGCGACGCCATCCATCCGGGTTTCGGCTCCGTCACGC
TGCTGCTGTCGCTGCTCGGGCTGCTCGCGATCACGGGCCTGAATTTCTACGGCGCATCGC
TGACGCTGCTCAGCATCACCGATTCGTTCCGGCCGCTCAAGTCGAACGCAGGCAAGCGCG
TCGCGAGCCTGCTGATCGTCGCGGTGGTCGCGACGTCGCTCGCGTTCGCGGCGTCCGACG
ACTTCATGGGCAAGTTCGGCGACTTCCTCGGCATCCTCGGTTATCTGTTCACGCCGTGGA
CCGCGATCAATCTCGTCGACTTCTTCTTCGTGCGGCATACGCATTACTCGGTGCGCGAAA
TCTTCAACCCGCGCGGCATCTACGGGCGCTGGAACTGGCGCGGCCTTACCGCCTATGCGG
TCGGCTTCGTCGCGATGATCCCGTTCTTCAAGACCGAGACGTACAGCGGCCCCGTCGCAC
GTGCGCTCGGCGGTACCGATATCGCGATGCTGGTCGGCCTGCCGGTTGCCGCGCTCGTCT
ATCTGTGGGCATGCCGCTCGCTCGATACCGAAGCGGAGCGCAAGCTCGTCGAGGCGGCCG
ATCGCGGCCTGAACTGATCCGCACGGATCGTCGACTTCGCGATGAAACGATGAGTCACGT
GCTGAAGCAGATGCTGTCGCTGGTGGCGCTGAGCCTCGCGTGCGTCGCCACCGACAGCCG
TGCGCAGGGCGGTGTCGCGCAACGCGGCGGGTTCGCCCCTGCGTTCGGCGCGGACGGCGT
GCACGTCGCAAAGTGGGGCGACGAGGACGCAAACGCAGGCATGCGTCGGCAAGTGCGACG
CGATCGGAACGGAGCCGCGCGATGAACGAGACGAGCGCGATGCCGGAGCTCGGCGACCTG
CGCGTATTCTGCATGGTCGCGCGCAAGGCGAGCTTCAGTGCGGCGGCCGACGCGCTTGCG
ATGTCGTCGTCGTATGTCAGCAAGCGCGTCGGGATGCTCGAGACGAGCCTCGGCATTCGT
CTGCTGCACCGCTCGACGCGCCGCGTCTCGGTGACGGACGCCGGCGAGCGCGTATACGCG
TGGGCCGAGAAGATCCTCGACGACGTCGAGCATCTGGTCGAGGACGTGTCGAGCACGCGC
CGCGTGCCGCGCGGCACCTTGCGCGTGTCGAGCAGCTTCGGCTTCGGCCGCAATGTCGTC
GCGCCCGCGCTGGCCGAGTTGTCGGATCGCCATCCGCAGCTCAACGTCCGGCTGGAGCTG
TTCGACCGGATCGTCGATGTCGCCGCCGAGGGCTTCGACGTCGACATCCGTATCGGCGAC
GAGATCGCCGGCCATCTGATCGCGAAGCAGCTGGCGACGAACCATCGCGTGCTCTGCGCG
TCGCCCGACTATCTGGCACGGCATGGCGCGCCGAAGCAGGTCGGCGATCTCGCGTCGCAC
GCCTGTCTCGCGATCAAGGAGCGCGACCATCCGTTCGGCGTGTGGCGGCTCGACGCGCGC
GGCGAGACGGTGTCCGTGCAGGTCACGGGGCCGCTGTCGAGCAATCACGGCGAAGTCGCC
GTGCAGTGGGCGCTCGCCGGGCGCGGGATCGTGCTGCGCTCGGTGTGGGACGTCCAGCCG
TTGCTCGATGCGGGCCGGCTGCAGCGTGTGCTGCCGGGCGTCACGCAGCCGGCGAATGTC
TGGGCCGTCTATCCGGCGCGGCTCGCACAGTCCGCGAAGGTGCGCGCGTGCGTCGAGTTT
CTGAAGGACAGGCTGGGCGCGTAGGAGTGCGGGTGATCGCCCTTTCGGGTGGTTGCGTCG
CGGGCCGCGTGCAGGTCCGCTTCTCCCGGATGGCACCGCAATGCGCACAGAGAGCCGCGG
CGACTTTCACGCATCGCCGCCGCGACCCTCGCGCGGCGTGCGTCCGGTCCAGCGCCGGTA
GGCATGACGGAACGCGCGCGGCTCGCTGTAGCCGAGATGCTCGGCGATCGCGGCAACCGT
CAGCGCCGGATCGTCGAGCAGCCGTGCGGCTTCGTCGCGCCGCACGTCGTCGAGCAAGGC
CTGAAACGAGATGCCGTCCTTCTCGAGCCGTCTGCGCAGCGTGCGCTCCGTCATGTGCAG
CGCATCGGCGAGCGACGTCATCGACTTGAAGCGCGATAGATCGCGCGTCATCAGCGCCTT
CGCACGATCGGCGAAGCGCGTGCCGATCGATGCGGCCCATTGCCGCTCGAGCGCCTCGCA
CTGGCCGTGCAGCGCGTTGAAGCTGACCTCGTTCGCGAGCCGCGGCGTTTCGGTGCCGTT
CACCGCAGTAAACACGAGACTGTTCTCGCCCGCATTGAAAACGGCCTTGCAGCCGAAATG
CCGCACGTAATCGGACGCATTGCGCGGCGTGCGGCGCGCGAGCAGCAACTGGTCGGGCCA
GACCGGCTTGCCGACGAGATCGGACACGATCAGCCGCAGGCTCGACAGGCACATGTCGGT
CTGGAACACCTCGAGATCGGGCTCGCCGTTGTAGCGGTCGATCGTCACCGTCATGCCGTC
TGCATGCGCATGCACGCGCACGTCGAAATACAGACCCATGAACAACGGAAACTGGCTCAT
GCAGCGAAACGCCTGCATCACGGAGCCGCTGATCAGCATCGCGTAGCCGGCAAGACCGAG
CGTCGACACGTGCAGCCGCGCGCCGATCCACAGCCCGATCGACGGCACGCCGCTGCATCG
CAGCAGATTGCGAAAACAGCGCTGCTCCTGCGCGCGGTTCACGTACAGGTTCGGCGACGC
GACCTCGTCGGCGCCGAGCCCCGTGCCTTCGAGCAGTGCGGCGCTGTCGATGTGTCTGAC
GCGGCATTCGTCGAGCGCGACCGCGATCGCGTGGCCGGTCGCGGGAATGTCTTCCTGGCG
TCCGGCCGGACGCGCGGGATCGAAAGACGAACGCTGGCTGCGTTCGGCGCTGCATTGATG
TCGGTGAGACGGGCTGTCCATGGCAGTGAGGCGGCGACGGGATCGCGTAGAACATAGCCG
GAATGTGCGCGCGGCGCCAGAGGCGTCGCACGCGTCGCGCGCCGGCGCGGCCGCGCATGT
CTGCCTGTCCGGAAATATCCCTCGATTACGTCCGCATTTGTCATTCGTCCTCGCGTTTTT
GGCGCACCACACTTTGTCCGACATCGCGCTCGGGCCGTCGACGGCCGCGAGCGGCGCAAC
ACGACACGACGAACGACATACACGTGAGGACAGCATGACAGACAGCACATCCGCTCGACG
CGCGCCGCACGCCGCGTTCGACGATTCCGCCTCCGACGCCGACGCACGCGACGCCTTCGC
GTCGCGGCACGCGCGTCCGCTCGGCCTGTTCACGCTCGTGATCTTCGGTCTCGCCTACAT
GCTGCCGATGACGGTGTTCACGACGTACGGCCTCGTCACGCGCGAGACGAACGGCCACCT
CGTCGCCGCCTATGCGGTCACGCTGATCGCGATGCTGTTTACCGCGCGCAGCTACGGACA
TATGACGCGTCTGATGCCGAGCGCAGGCTCCGCGTACACGTTCGCGAGCCGCAATTTCGG
CACGTCGGCCGGCTTCATGGTCGGCTGGGCGCTGCTGATGGATTACCTGTTCATCCCGAT
GATCAGCTATCTCGCGATTGGCATCTACATGAAGCAGATCGTCCCCGCGGTGCCGCCCGC
CGTCTGGATCGTCGCGAGCATCGCATTCATCACGGCGCTGAACGTGATCGGCATCCGGCT
CGTCAATCGCGTGAACCTGATCCTGATCGCGAGCCAGCTCGTGTTCATCGCCGTGTTTCT
CGTTGCGGCCGCGCGCGCGGCGGGCGGCGACGCGCTGCCGACGACGATCGCGCTGCCCGT
CACGGAGGACGCACACGCGATCTTCTCCGGCGCCGCGATTCTGTGCCTGTCGTTTCTCGG
CTTCGACGCGGTGTCGACGCTGTCCGAGGAAACGCGCGAACCGCGGCGCACGGTGCCGCG
CGCGATCCTGCTCTGCACGCTGGCGAGCGGCGTGCTGTTCATGCTGATCGCGTATGCGGG
GCAGGCCGCGTTTCCGGACTGGCACGCGTTTCGCGATCTCGATTCGGCGAGTCTCGAGCT
GATGCGGCATATCGGCGGCGGCGCGCTGTCCGCGTTTTTCGTCGCGGTCTACGTGGCCGG
CTGCTTCGCGAGCGCGATGGCCGGGCAGGCGAGCGTCACGCGCGTGCTGTTCGCGATGGG
ACGCGATCGCGTGCTGCCCGAATGCGTATTCGGCCGTCTGCATGTCCGGCTGCGCACGCC
GGTGCGCGCGACGCTCGCAGTGGGCGCCGTGTCGCTGTCGGCGTTGTTCATCACGCTCGA
TCTCGCGTCGACGATGATCAGCTTCGTTGCGCTCGTCGCGTTCGCGGTCGTGAACCTCTG
CGTGATGCGCAGCTATCTGTCGCGGCCCGAACATCGCACGGCGGCCGGCTGGATCCGGTT
CGGCGCGATGCCCGCGATCGGCTTCGCGCTCAACGTCTGGCTGTGGTCGGGGCTGTCGCG
CCAGACGTTCTACGTCGGCATCGCGTGGCTCGCGCTCGGACTCGCGCAGCTCGTCTGGCT
CACGCGCGGCTTCACGCGCCCCGCGCCGACGCTGACGATGAATTGAACGGCCGGTCGTCG
CACCGGCACTGATAAGGAGGAACGAGGCAATGAACGTCAATCCCGATACCGATCTGCAGG
CGCTCGCGAAGCGCCATCTGCTGATGCACTTCACACATGCCGACGCATACGGCGACGCGG
CGCTGACCGTCTTCGACTGCGGCGAAGGATGCTGGCTCGTCGATCGCGACGGCAAGCGCT
ACTTCGATGCGCTGGCCGGGTTGTACTGCGTGCAGGTCGGCTACAGCCACGGCGCGGAGA
TCGGCGACGCGGTGCGCGAGCAGATGACGCGGCTGCCGTTCGCGACGAACTGGAGCTATG
CGCACGAACCGGCGATCCGGCTCGCAGAGCGGCTCGCGACCTTGGCGCCGGAAGGGCTCA
ATCGCGTGTTCTTCACGTCGAGCGGATCGGAGTCGAACGAATCGGCGATCAAGCTCGTGC
GCCAGTATCACCAGGCGCGCGGCGAACCGCAGCGGCGCAAGTTCATCGCGCGGCGCGTCG
CGTATCACGGCACGTCGTTCGGCGCGCTCGCGCTGAACGGCATGACGGCGTTCCGCAAGC
ATTTCGAGCCGCTGATGTCGGGCGTGCGGCACGTCGGCAACACGAAGCGCTACGGCCGGC
CGGTCGATGAGACCGAAGCGCAGTTCACGCGTCATCTGCTCGACGAGATCGAGTCGCTGA
TCGTGCAGGAGGGGCCGGACACGGTCGCGGCGATCGTCGTCGAACCGCTGCAGAACGCGG
GCGGCAGCCTGACGCCGCCGGCCGGCTACACGGCCGGGCTGCGTGAGATCTGCGACCGGC
ACGGCGTGCTGCTCGTCGCGGACGAAGTGATCTGCGGGTTCGGCCGCGTCGGCGAGTATT
TCGGCTCGACGCGCTACGGGTTGAAACCGGACATCATCACGTTCGCGAAAGGAATCGCAT
CGGGCTATGTGCCGCTCGGCGGCGTGATCGCGAGCGACGCGGTGGTCGATGCGGTACTCG
CAGGCCCGCAGCAGATGTTTCTGCACGGCGCGACCTACGGCGGCCATCCGGTTGCCTGCG
CGGCCGCGCTCGCGAATCTCGCGATCATCGAGCGCGAGCGCGTGTTCGACAACGTGCGCG
ACAACGCCGCGTATTTCCGCGCGACGCTCGATGCGCTGCTCGAGCTGCCTTGCGTCGGCG
ACGTGCGCGGCGACGGCTATCACTATTCGCTCGAACTCGTGACCGACAAGCAGGCACGCC
GCTGGACCGGCAGCATCGACGCACGGACCTTCGTGTCGACCGTGCTCGCGCCGGCGATCT
TCGATGCGGGGCTGCTGTGCCGCGCCGGCGTCGATCACGAAGGCACGCCGATCGTGCAGT
TCTCGCCGCCGCTCGTGATGACGCGCGACGAGATCGCATGGTTCGTCGCGCAGATTCGCG
ACATCGTCGCCGACGCGTATGCGCGCGCGACGCGCTGAGCGCCCGTGCCGCGCGCCAAAC
CCACAGGAGCATTCGATGCGTACGTCCCGACAAACCTACATCGCCGGACAATGGCTCGAC
CCGGCGGACGAACAATCGATCGACGTGATCGATCCGGCCACGGCGCGGCCGTATGCGCGG
CTCGGCATCGGCGGCATGACCGAGGTCGACCGCGCGGTCGCCGCCGCAAAGCAGGCATTC
GATGCGTATGCGCGCTGGCCGGTCGACGCGCGCGTTGCGCTGCTGTCGCGCGTGCTCGAC
ATTTACCGGCGCCGCTACGACGAGGTCGCGCAGACGATCAGTCAGGAAATGGGCGCCCCG
ATCGCGTTCGCGCGTGCGATGCAGGCCGCGGTCGGCACCGCGCACCTCGAGCAGACGATC
CGCGCGCTGCAGTCGTTCCGCTTTGCGACGCAGACCGATTCGCTGCTCGTCTCGCACGAG
CCGATCGGCGTTTGCGCGCTGATCACGCCGTGGAATTGGCCGATCAACCAGATCGTCTGC
AAGGTGGCGCCTGCGCTTGCGGCCGGCTGCACGATGGTGCTGAAGCCGAGCGAGATCGCG
CCGTTCAGCGCGATCCTGTTCGCGGAGATCCTCGACGAAGCCGGCGTGCCGCCCGGCGTG
TTCAACCTCGTGCATGGCTACGGGCAGGTCGTCGGCGATGCGCTCGCGCGGCATCCGGAC
GTCGACATGGTGTCGTTCACGGGCTCGACGCGCGCAGGCATCGAGGTCGCGAAGGCCGCG
GCCGATACCGTCAAGCGCGTGCATCAGGAACTCGGCAGCAAGAGCCCGAACCTGATCCTG
CCCGACGCGGACATTGCCGACGCGGTCGCGCGCGGCGTGCGCAGCTGCTTCAGCAACAGC
GGCCAGTCGTGCAATGCACCGACGCGCATGCTCGTGCACGTCGATCAACTGGCCGAAGCC
GAAGCGGCAGCGCGCGACGAGGCGCGCCGCACGATCGTCGGCGATCCGCGTTCGCCCGAG
ACGACGATCGGGCCGGTCGTGAGCCGCACGCAGTTCGAGCGGATCCAGCAGTTCATCGGG
CTCGGCATCGACGAAGGCGCGACGCTGATCGCCGGTGGCCCCGGCCGGCCGGAGGGGCTC
GGCGACGGGTTTTACGTGCGGCCGACGGTATTCTCGAACGTGACGCCCGACATGACGATC
GCGCGCGAGGAAATCTTCGGGCCCGTGCTGTCGATCATGACGTACCGGACCGAGGACGAG
GCGATCGCGCTCGCGAACGATTCGGTGTACGGGCTCGCCGCCTACGTGCAGTCGAAGGAT
CTCGAGCGCGCGCGGCGCGTGGCCGCGCGATTGCGCGTCGGCAACGTGCACATCAACTAT
CCGCCGTGGAATCCGGCCGCGCCGTTCGGCGGGTACAAGCGATCGGGCAACGGGCGCGAG
TATGCGGAATTCGGCCTCGCCGAATATCTGGAAACGAAGGGCACGACGGGCTACGCTTGA
GCGGCATGTCGATCCGCGCACGCCGGGCGGCGTTCTATCGATGCGGATCGCCATGACGAT
GCCGCGCGCGGCCGGTCGCCGCGCAACGAAACCGACCGTCGCGCGCGCACCGGCCGCACG
CGACAAGGAGGACGCGACACGATGAAGATCCTGATCGCCCGGATGAATCACGAGACGAAC
ACGTTTTTGCCGGTGCCGACGCCGCTCGCGGCCTTCGGCCGCGACGGCCCCGACTGGGGC
GACGACGCGGCGCGCGCGAACCGCGGCATGCGCACGGCGATGGCCGCGTTTCTCGACGCC
GCCGCGCGCGAGCGCGCCGACGTCGTCACGCCGGTGTCGGCCGCCGCCAATCCGAGCGGC
CCCGTCTCGGCCGACGCGTATGCGGCGATCTGCGAGGCGATCGTCGCAGCCGCGCCCGGC
TGCGACGCGGTGATGCTCGATCTGCACGGCGCGATGGTCGCCGAGCAGAGCGCGGACGGC
GAGGCGATCTGCTCGAACGCGTGCGCGCGGCGCTGCCCGACGCGCCGATCGCGGTCGCGC
TCGATCTGCATGCGAACGTCACGCAGAAGATGATCGATCATGCGGACGTGATCGTCAGCT
TCAAGACCTATCCGCACGTCGACATGTACGAGACGGGCGAGCATGGGGCGCGCCTGCTGT
TCGACCGGCTGCACGGCCGCGCACGGCCGGTGCTCGCGTGGCGCCAGCCGCCGCTGATGA
CGTCGACGCTGCGCAGCGCGAGCGCCGAAGGCGCGATGCGGCGTGCGGTGGAGGCCGCGC
GCGCGGCGGAAGCGGACGGCATGCTCGCCGTGTCGGTGCTGCCCGGCTTCTCGCTCGCCG
ATATTCCGGCGCCATGCATCAGCGTTGTCGTGGTCGGCGACGGCGACCGCGCCGCGGCCG
ACGCAGTGGCCGCACGCATCGCGCGGCAGATCTGGGAGGCGCGCGACGAATTCGTGTATC
GCAGCGCGCCGCTCGCGGAATCGGTCGCCCAGGCGGCGGCGCTCGCGCGCGATTCGGAGC
CGCCGGTGCTGATGCTCGATCACGGCGACAACTGCATGTCGGGCGGCCCGTGCGACACGA
TGGACGTGCTCGAGGAAGCGCTCGCGCAGCGGCTCGACGGCATCGTCAGCGGCCCGCTGT
GCGACCCGGACGCCGTCGCGCAGCTGATCGCCGCCGGCGTCGGTGCGACGGTCACGGTGC
CGGTCGGCAACAAGCGGCCGTCGCATGGCGGCGTGCAGCGTGAGCCGTTCGTCGCGACCG
GCATCGTGCGCGCGCTGACCGACGGCGAATACGTGATCACGGGGCCGACGTATACGGGCC
AGCGCGCGTACATGGGGCGCACGGCCGTGCTCGACATCGGCGCGGCCACGCTTGTGATCG
CGGAGCGCACGCAGGAGCCGTGGGATCTCGGCGTATTCGAGAGCGTCGGGATCGACCCGC
GTCGCGCGCGATTCCTGCTGCTGAAGTCGCGGATGTACTGCCGGCCGGTGTTCGTGCCGA
TCGCCGCCGCGCTCGTCGAATGCGACAGCCGCGGCGTGACGAGCTCCGACTACGCGCTGT
TCCGCTACGCGCGGCTCGCCCGGCCCGTCTATCCGCTCGACGCGATCGATCGATGGGCGC
CCGCCGCGTAAGCGGCATGCGCGCGCGGTGACGTGCCGAACGCCGGCGTCGCGCCGTTTC
GTGCATCATGCGAAGGCGCGACCCGCGATGGCGCCGGGTCGCGCGTTTCCTGCATCCGCA
CCGACCCGGAGAACCGACCGCTCATGCCTACGCATTCCTTCCGCCTGCGCCGCACGCGCG
CACTCGTCGCGCTCGCGCTGGCCTCCGCTACCGTCGCCGTGCATGCCGCCGACTGGATCG
TGTCCGGCAACGACGGCAAGTATCAGCGCGTCGAAGGCCGCGACACGTATCTGCCGTCGC
CGCCCGCCGACACGCTGACGCTGCTCGACGCAAGCTCGTTTCCGCCGAAGGTCGCGCAGA
CCGTCGACGTCGAAAACGGCATTCAGGGGCCGCCGCAGGCCGTCGCGATCGCGCCCGACG
CGAAGCTCGCGCTCGTCGGCGCGCCGACGCGCTACGACACGGCCGCCAAGCAGCTCGTGT
ACGACACGTTCGTGCAGGTCGTGAATCTCGGCGCGTCGCCGCCGAGCATCGCGCGGATCG
AGCTCGGTACGCATCCGCAAGGGATCGCGATCGATCGCTCGGGCCGGCTCGCGCTCGTCG
CGAACGTCGACGGCAGCGTATCGATCCTGCGCATCGACGGCACGCAGGTCACGCTCGACG
GCAATCTGAAGATCGGTAAAAAGCGGCTGGCCGGCATCAGCTTCACGCACGACGGCAAGC
ATGCGCTCGTGTCGCTGCGCGACGAGCAGGGCATTGCGGTGCTGAACGTCGACGACGGCA
AGGTGACCGACAGCGGGGCACGTTTGAGCACGGGCGTCGCGCCGTATACGATCGACGTGT
CGAGCGACGGCCGCTGGGCCGTCGTCAGCAACGTCGGGCTCGCGGGGCTGCCCGGCTATA
CGGGTACGCTCGCCGGCGATGCGGATACGATCGCGCTGATCGACGTGTCGCGCGTGCCGT
TCCGCACCGTCCAGTATCTGACCGTCCCGTCGCTGCCAGAAGGCGTCGCGATTTCGCCGG
ACGGCAAGTGGATCGCCGTGCAGGCGATGGACGGGTCGAACCTGACCGCCGACAATCCGG
GCCGGCACAAGCGCGGCAAGGTGCTGCTGTTCGAAATCCGCGACGGCCGTGCCGTGCAGA
CGAGCGAAGTGCCGGGCGGCGAGGCGTCGCAAGGCATCGTGTTCACCGCGGACAGCCGGC
ACGTGATCGTGCAGTTCAACGTCGAGCGGCAGCTCGCGCTCTATGCGGTCGAGGGCGGCA
AGCTGCGCGATACGGGCCAGCGGATCGCGCTGTCGGGCGGGCCGTCGTCGCTGCGGAGGC
TGCCGCGCTGACGCACGCGCGTGTCGCGCGACGCGGTGCGCAGGCCGATGTGCGCGGCAT
GCGCCCGCTATGTCGATCACGGACGCAGCAGATCGAATCCGCCGAACACGACGACTCCGC
TGAGCGCGATCATCGCGACCGAATGCTGGCCGAAATACAGAATCGCGGCCGCAAGCCACG
TCGTGATGCAGAAGGCGCCGATGCGGGCCATCGTGGGTTCCTCGAATCGAGAAGCGGTCG
AACGGGCGATCGCCGGCGCCGGACCTGCGGCTTGGTGCGTTGCTCGAATCGGCGGACGAC
GCGGGGATGAACAACGGGCGATCGGTGCGGTCGCGGTGACGGCGCGCGTTGCGCGGCACG
ATCGACGTGCGGCGCGCGGGCGGCCGGCGAAAAGCGCGATTTTACCAGCGTCGTCGCGGT
GCTCATCCGGCCCTTCGATGCGGAATTCGCGTGGCCCGTCTGCCGCGGCCGGGTCCTCAA
GTTTCGTGTGACGAATGCCGTCAACCGGTTGTAAGCCACGCAGGGCTCAACCGATACGAC
CCGTTCATTCATTCCGGACCGACACGATGCAGATCGATCTTTCCGCGACCCATGCGTCTG
CGTTGCCCGCCGCCGGCGGCGCCGCGGACGCGGCCGTGCCTGCCTCATCGACCGCGCCTG
CCGATGCTTCGTCGGCGGCCGGCGCGTCGGGCGACACGACGTCCGCCGGCGCAACGCCGA
CGGGACCGACGCTCGGCGCGGCCGGCAGCGATGCCGACAACCCGGCCGTCAAGCAACTGA
AGCAGCTGATCGAGCGCTTGCAGAAGCAGCTCGCGCAGTTGCAGCAGCAGATCGCGCGCG
CCGCGCAACGCGCGAAGACCGACCCGGCCGCAGCCGTCGAACAGCAGGCGCTGAGCGCGG
AAGCGAGCGCGGTGTCGGCCGCGCTGTCCGCGGCGATCGGGCAGCTTGCGCAGGCGCTGC
AGCAGTCGGGCGCATCGGCGGCCGGCGCGCTCGTATCGACGCAGGCATGACAGGCCGCCG
CGCGGCGCAACGCGCACGCAGGCGCGTTCGCGCGTTGCCCGCCCATTAGTTTTTCTTTCT
GCTCGCGCAACATATCGTCGATTGTCGGCACGCGGCCGGCAGCGGATAGTCCAGCATCGG
CAACCGGCCGGCGCGCCATGTCGCGTTGCCTGTCCGTCGCCGTCGCCGTTGCGGCTCGCG
GCCGCGCGCGCCGAAGCTGTTCGTTCCACTGTCCGACAGGAACCCGAAAACCATGCGAAT
CACCGTCACACGTGTCGTCGCGACGCTGCTCGTCGCGACCGCCGCAATCGCCACGACCGG
CCGCGCGGCCGAACTCACGCAGGCGCATATCCGACAGATCGTCACGCAGCAGGTCGCGCC
CGCGATGAAGCAGTACGCGATTCCCGGCGTCGCGATCGGCGTGATCGTCGACGGCAAGCG
CTATGTGTTCGACTACGGCGTGATGTCGAAGGACACCGGCAAGCCGGTGACGGCCGACAC
GCTGTTCGAGATCGGCTCGGTCAGCAAGACGCTGACCGCGACGCTCGCGGCCGACGCGCA
GGAGGGCGGCGAGCTGTCGCTGTCCGATCCCGTCGCGCGCTACGTGCCGGCGCTGAACGG
CAAGCCGGCCGGCGCGCTGACGCTGCTCGAACTCGGCACGCATACGGCCGGCGGCCTGCC
GCAGCAGGTGCCGGACGCGATTCACGACGACGCGACGCTGATCGGCTATTTCGACGCGTG
GCGTCCGGCATCGGTGCCGGGCACGCAGCGCGTGTACTCGAACGTCGGCATCGGCACGCT
CGGGTGGATCACCGCGAAGGCGATGAAGCGCGACTTCGCCGAGCTGATGGAACGACGGTT
GTTTCCGGCGCTCGGCATGACGCACACATATATCGACGTGCCGGACGCGCGCCGCGCCGA
TTACGCGCAGGGCTATACGACCGACGGCACGCCGATCCGGATGAAGCCGGGCGGGCTGTG
GCAGCCGGCGTACGGCGTGCGCACGACGGCCACCGATCTGCTGCGCTTCGTGCAGGCAAA
CATGGGCGGAATCGACATCGCGCCGCGGCTGCAGCGCGCGATCGAACGGACGCACACCGG
CTACTTCCGGGCCGGTCCGCTGACGCAGGATTTGATCTGGGAGCAGTATCCGTATCCGGT
CGCGCTGCCGACGCTGCTCGAAGGCAACGCGTCGAAGATGCTATCGGACGCAGTGCCGGC
CGTTGCGCTGACGCCGCCGCTCGCGCCGCAGCGCAACGTCTGGATCAACAAGACCGGGTC
GACCAACGGTTTCAGCACGTATGTCGCGTTCGTGCCGGCGAAGCGGATCGGCTTCGTGAT
GCTCGCCAATCGCCGTGTGCCGAACGAAGTCCGCGTCGAGATCGCGTACCGGATACTGGC
GTCGCTCGGCGGCGCACGCTAGCGCTCGTTGCATGAACGCGCACGCACCCGCAGGTGCAC
GCGCGTGCTGCTGCGCGCCCGCCATGCCGCCGAACGCAGCACTCAGCGCTGCGCGGCGAC
GACGGCGATCTCGACCAGCAGATGCGGCGCCGCGAGCTTCGCCTCGACGGTCGCGCGCGC
CGGTGCGTGACCGGCCGGCACCCACGCATCCCACACCTCGTTCATGCCGGCGAAATCGCG
CGCGATGTCGGCGAGCCACACCTGCGCGGACACGAGCCGCGTCTTGTCGATGCCGGCCTG
TTCGAGAAAGCCGTCGATCTTCTCGAGCACTTTCGCGGTCTGCACCTTGACGTCGGGCGA
CGGATCGGCGGACGTCTGGCCGCCGATGAAGACGAGGCCGGCGGCCTTGACGACGCGGCT
CATGCGCGCATTGGTTTCGATGCGAACGATTTCGGACATGATGACAAACGCTCCTTCGCC
ATGACGGCAGGTGGAAAGATTCAGTGAGTCGCAGGCGCCGCGCCACGTGCGCGCGCGAAG
CGATCGATCGCGAATGCGTCGAGCGGCACGGACGGCGTGCCGTCGAGCATCAGCTCGGCG
ACGACCTGCCCGCAGCCGGGGCCGAGCTGGAAGCCGCTGCCGCAATAGCCGAACGAGTAG
TAGAGATCGTCGGCCGTGCGGCTCGCGGAGATCACCGGTAGCGCATCGTCGGTGAATGCC
TCGACACCGGCCCACGCGCGGTTGATGCCGAGATCGCGCAGATGCGGAAACAGATCGACG
ACGGTGCGCGCGCTGCGCGCGAGCCGCATGAAGTCGACTTCGCCGTGCCGCGCCTGCAGA
TCCGCATGGCCGATCAGCTTGCCGCCGATCACGACCGTGCCGTTGTCGAACTGCTTGAAC
GACAGCGGCCGCCCGGTCGCCCCGAGCGTCGCGCGGCAAAACGGCGCGACGCGCTGCGTG
ACCATCAGCATCAGTCCTTCCGCATGCAGCGGCACCGGTTCGCCGGCCGCGCGCGCGAAC
TCGCCCGACCACGCACCGGCCGCAATCAGCAGTTTGCGGGCCGCGAACGCGCCGCGCGGC
GACTGCGCGATCCAGCGCGTGCCGCGCCGCTCGAGATGCGTGACCGGCGTGCGTTCGTGA
AAGCGCGCGCCGTGTCGCTGCGCGGCGATCCGGAACGCGGCGGTCGTGCGAAACGGCAGC
GCGTAGCCGTCGTGCTCGACCCAGATGCCGCCCGTCACGTGCGGCGCGAGCGCGGGCTCG
AGTTCGCGCACGCGCGCGCGGTCGATCAGCGTTTCGTGCGTGTAGCCGTGCGCTTCGAGC
AGCGCGACGCGCGCACCGCATTCGTCGAGCTCCGCCTCGGTTTCGGCGATCTTCAGCTGG
CCGGACGGCACGAACCCGCCCGTATCGCCGATCAGATCCGGCAGCGTGTGCCACAGCTCG
CGCGACAGCAACGCAAGCGGAATCTCGTCGAGCGGCCGGCCCAGCGTGCGCACGCCGCCG
GCGTTGACGCCCGACGCATGGCGCGCGACGTAGTCGGCCTCGAGCACGATCACGCGCGCG
CCGCGCCGCGCAAGATGCCACGCGCTGCTCGTGCCGTGCAGGCCGCCGCCGATCACGATC
GCATCGGCTTCGTCGCGTATCGCCTCGTGTGTGCCGGTCATGTCACTCACCGGCCAGTTC
GCCGAGCGTGATCGGCTTGATCGGCGGCCGGATCCGGTAGTAGCCGACCGTGTCGGGCGC
GACGCGGCGCGCATCGGCGATCACCTCGGTGACGGTCAGCCCGCACAGGCGTCCCTGGCA
CGGTCCCATTCCGCAGCGGCCGAACGATTTCGCCTGGTTCGGGCCGACGCAGCCGAGCGC
GACGAAGCCGCGCAGCTCGCCGGCCGTCACTTCCTCGCAGCGGCAGACGATCGTGTCGTC
GGCAGGAATGCGGTTCGCGTCGCGCGGCCGGTACAGGCTGTCGAGGAACGGCCGAATCCG
CAGCGCGCGGGCCAGCGCGTTCCGATGCGCGCCCGCTTCGCGATCGCGCGCGGCCTCGTC
GAGCGCACCGAGCTGCGCGGCCACCGCGAGCGCAGCGAGCGTGCCCTGTTGCGCCGCGGC
CTGTGCGCCGCCGATTCCGGCGCCGTCGCCGGCGACGAAGATGCCCGGCACGTCGAGTTC
GCCCCACGCGTCGACCTGCGGCGTAAAGCAGAGCTGCGCGTCGTCCCAGCGGTGCGCGGC
GCGCAGCGCATGCGTGAACTGCGTGTTCGGAACGACGCCCTGATGCAGCAGGATCACGTC
CGCGTCGATGCGGTGCGCGCGGCCCTGCGCCGTAAACGTCAGGGCGGCGGCGCGCGGCTG
GCCGTCGTCGCCTGCGCGGCTCACGATCGCGAGATCGTCCGCGCCTTCATGGATCGGCAC
GTTCGCGTCGCGCAGCGCGCGCATCATCTGCAGCCCCTTGCCGAGGAACGGCCACGCGCG
CAGCGCCGCGAACAGATGCTTTTTCGCGCGCCAGCGATCGGCGGGCCGCGTGGTGTCGAC
GAGCGCGCGAATCGGCACGCCGGCGCGCAGATACTGCCAGCCGAGCAGATAGAGCAGCGG
CCCGCAGCCGGCCAGCACGGGCGGCGTCGACGGCACTTCGCCCGCGCTCTTCAGCAGGAT
CTGCGCGGCGCCCGCGCTCAGCACGCCGGGCAGCGTCCAGCCCGGAATCGGAAACGGCCG
CTCGAGCGCGCCGGTGGCGAGAATCACACGGCGCGCGTCGAAGCAGCCGACCTTGCCGTC
GCGCAGATAGTGCACCTGCCGCTCGCGCGTGACCTGCCAGACCGTCGTGCGCGTCAGGTG
ACGGGCGCCCGAGCGCGCAAATGCGTCGGCGAGCGCGGCGCCGGCCGCGTAGTCGGGGCC
GAGGATCTCGCGGCGGCGTGCGTCCGCGCGCTCGATCGCGCGATAGATCTGGCCGCCGAC
GGCATCCTGCTCGTCGAGCAGCACGACCGACAGCCCCGCGCGCGCTGCGCGCGTGGCGGC
GCCGAGGCCGGCGGGGCCGGCGCCGACCACGACGACGTCGACGGTTTCCTGCATGAATTC
AGCGGTCATCGGCGTTCTCCAGTGACGCGGCGGCAAGCGCGGATTCGGGCGGCAGGTCGC
GCGCGCCTTCCTGCGTGCGCACGCACATGCCGTCGCGCACGTCGACCATGCAGCTCTGGC
GCGCGGGCACGCCGTCGATTTCGACGAGACATTCGAAGCACGCGCCCATCATGCAGTAGG
GCGCGCGCGGCGCATGCGACACGGGCGTCGCGCGAAAGCGCCGTACGCCGGCCGCGAGCA
GCGCGGCAGCGACGCTGACGCCGGCCGGCACGCGCAGCGGCGCATCGTTGAAGCGGATCT
CGACGGTCGCCGCGGCGGCATCGAGCGGCTTGAACAGGGACGAACTCGGGTGGGCAGTCA
TGGGCGGGCGGACAAAGTCAGTAAGCGGGAGCAGGCCGGGCGGCAGCGGCGATCGTGTCG
GGCGCGTCCGGAAAGCGCCGCGCGGACAGCGCGGGCAACTCGTCGGGCATCGGCGCGCCG
ACGATCCACGGCGCGATGCGCATCGCATGCGCGGCCGCGAGCGTGACGCCGCTGTGGCAG
GTGACGACGAACGCGCCCGGATGCTGCGGCGATTCGTCGTAGATCGGAAAGCCGTCGGGG
CTGTACACGCGCAGCGCGGCCCACATCCGCACGAGCCGCACGTGCTGCAGCATCGGGAAT
GCGCGCACGCCGCGCCGCGCGATGTCGGCGAGCACGGGCGTCGTGGTCAGGTCGTCGAAG
CCGACTTCCTCCATCGAGTCGCCGAACTGCACGGTGCCTTCGTCGGTCTGCCGCACGTTG
ATGGTCGGATAGCGGAGAAACGGTGCGACGCGTTCGCTGACGAGCACCTGCCCGCGATTC
GGTGCGACCGGCGCATGGAGCCCGACCTGCGGCGCGAGCGTGCGATTGCCGAGGCCGGCC
GCGAGCACGAGGCGGCCGGTGCGGAACGTGCCGGCCGCGCTGTCGGCGACGAAGCCGGCG
CCTTCGGCGCGCACCTGCTGCACGCGCGCGCCGGACACGAGGCGCACGCCGCGATGCTGC
ATCGACGCGTGCAGCGCGCGCAGCAGCTTCAGCGGATTCACGTGGCCGTCCATCGGCGTG
TAGCTCGCGCCGACGACCGCGGGGCCGATGCCCGGCAAGCGCTCGCGCAGCTCGCGATGA
TCGAGCAGCTCGAACGGATAATCGCCGAGCGCGGTCTGCAGCGTCGCGAGACGCGTGCGG
CGCTCCGCGAGCTCGTCGTCGGAGAAGCAGAGATGAAAGCCGCCCGGCTGGCGCAGTGCG
ACGTCGACGCCGCTGTCCTCGAGCAGGCTCGCGGCGAGCTGCGGCCAGCGCACGGCCGAG
CTGCGCGACCAGCTCGCGTAGGGCGTGCGGTCGTGGCCCTTGCCCTGAATCCAGACGAGG
CCGAAATTGCCGCGCGACGCGCGAAAACCGCCGTCGTCCTCGTCGAGCACGGTCACGCGC
GCGCCTTCGCGGGCGAGGCCGTACGCGACGGCCGTGCCGACGAGGCCGCCGCCGATCACG
AGCACGTCGGGGCTCGCGGCTGCAGGTCGAATCATCGTGCTTCTCCGATCAGGATGCGAT
CGAGCCCGACCAGCCGGTCGAGCACGAGCATCAGCAGGACCGTGCCGACGATCAGCACCG
CCGACACCGACGTGACGAGCGGATCGATCGTCTGCGCGATCTGGTTGTACATGGCGACGG
GCAGCGTCGTCGTGCCCGGTGTCGCGACGAAAATCGTCATCGTGAGCTCGTCGAAGCTCT
GGATGAACGACAGCACCCAGCCGCCCGCGACGCCGGTGCGGATCATCGGCAGCACGACGC
GGCGAAACGCGGTGAAGCGGCTCGCGCCGCACGCCAGCGCCGCGCGCTCGGCATCGCGGT
CGAGCCCGATCGCGGACGACAGCGCGAGCCGCAACGCATACGGCAGCACGATCACGACGT
GCGCGGCGACGAGCGCCCAGAACGAGCCGCTCAGATGCAGCAGCGACAGGAAGCGCAGGA
ACGCGATGCCGAGCACGACCGCCGGAATCATCATCGGCGACAGGAAGAAGCTCGTCAGCG
CGCCGCGTCCCGGGAAGCGGTAGCGCGCGATCGCAAGCGCGGCCGGCACCGCGAGCGCGA
CGCCGAGCGTCGCGGCGACGAGCGCGAGCCGCACCGACAGCCAGAACGCCGACACGATGT
CGCCGTTGTCGGCGATCGCGCGAAACCAGCGCAGCGACGCGCCGTCGAACGGCATCGAGA
TATAGCCCTTGTCGGTGAACGCGACGAGCATCACGGCCGCGAGCGGCGCGACGATGAACG
CGACGAACAGCGCATGGAAGGCGAGGGCGGCAAAACCGTTGCGTTGCATGGCGTCGCTCC
GTCAGTCGAAGATGTGCTTGAAGCGGCGGTCCGCGAGCCGGCTGCAGCCCATCACGATCG
CGACGTTCGCGATCAGCAGCAGTACCGCGATGCTCGCGCCGAGCGGCCAGTTCAGCGTGC
CGAGGAATTCGTCGTATGCGGCCGTCGCGACGACTTTCAAGCGGCGGCCGCCGATCAGCG
CGGGCGTCGCGAACGCCGATGCGGACAGCGCGAACACGATGATCGACCCCGACAGCACGC
CGGGCAGGATCTGCGGCAGGATCACGCGGCGAAACACGCGCATCGGCGACGCGCCGAGCG
ACCGCCCGGCCCATTCGACCTGCGGGTCGAGCTTCTGCAGCGTCGCCCATACCGACATCA
CCATGAACGGCACCAGCACGTGCGTGAGCGCGACGATCGTGCCCGTCATCGTGAACACGA
GGCGCACGGGCTCGTCGGTGATGTGCAGCGCCTGCAGCGCATCGTTGAGCACGCCGTTGT
TGCCGAGCAGGATCTGCCAGCCGAGCGTGCGCACGACGACCGAGATCAGCAACGGGCCGA
GCACGACGAGCAGGCAGATCGACTGCCACGGCTTGCGCATGCGCGCGAGCACGATCGTCT
CCGGCACGCCGAGCACGATCGACAGCAGCGTGACGGCGGTCGCGAGGCCCGCGGTGCGCG
CGAAGATCGTCAGATAGTAGGGATCGCGAACGACTTCGAGATAGTTCGCGACTGTCCAGC
CCGGCTGCGTGCCCGCGATGTCGCTGAACGTATGGAACGACAGCACGAGCGTGAGCAGCA
GCGGCGCGAGCAGCAGCGTCGCGAACAGCAGCAGCGCGGGCGCCGACAGCAGCCACGGCG
CGGCGCCGCCGCGCGTATCGTCAAGCGTGGCCATGCGCGCCCTCCCGCGTCAGCATCCGC
AGATCGTCGTCGGCCCACGCGAGGCCGACTTCGCTGCCTTCGTCCGGCGGCGGCGCGCCG
GTGTTCGACTGCGTGACATGCAGCTTGCCGAGCGCCGTGTCGATCACGAGCAGCCACTGG
TTGCCGACGAACACGCGCGTCGCGACGCGCCCGTGCAGCCGCGCGTCGCCGTTCGCGAGC
CGCATCTTCTCCGGACGGATGTAGACGTTGACGGGGCCCGCGACGTCGCGCCCTTCGTGC
GGCACATGCAGCGTCGTGCTCGCGACCGCGACTTCCGCGCAGCGCGGATTGCGGCGCAGC
ACTTCGCCTTCGAACGTGTTCGTGCGGCCGAGGAACACCGACGCGAACGGCGTGGCCGGC
CGCTCGTACGCGTCGAACGGCGTGCTCAGCTGCGCGATGCGGCCGCGATGCATGACGGCG
ATGCGATCGCTCATCGTCATCGCCTCGACCTGATCGTGCGTGACGAGGATCGTCGTGATG
CCGAGGCGCTTCTGGATCGCGCGCAGCTCGATGTGCATTTCCTCGCGCAGCTTCGCGTCG
AGGTTCGACATCGGCTCGTCGAGCAGCAGCAGCTCGGGCCGCATCGCGATCGCACGCGCG
ATCGCCACGCGCTGCCGCTGGCCGCCCGACAGCTCCTTCGGGTAGCGCGCGTCGAGGCCG
TCGAGCCGCACGAGTGCGAGCGCCTCGGCGATCCGCTCTTCGCGCTGCGCGCGCTTCATC
TTGCGCATTTCGAGGCCGAAGCCGACGTTGCCGGCGACCGTCATGTGCGGAAACAGCGCG
TAGCTCTGGAACACGACGCCGATGCCGCGCTTCTCCGGACGTTCGTGCGTGATGTCGCGG
CCGTCGAGCGTCACGCGCCCGGCGGACGGCGCGACGAAACCCGCGATCATCTGCAGCGTG
GTCGTCTTGCCGCAGCCCGACGGCCCGAGCAGCGACAGAAATTCGCCGCGCTCGACCGAC
AGGTCGAGCTGCTCGATCGCCGTGAAGTCGCCGTAGCGTTTCGAGACGTGTTGCAGGGTC
AGAAAGCTCATGGGTCGGATTCCTTGCGAAGCGGCGGCGCCGCGCGTTCAGCGTTCGACC
GAGCGGTTCCAGCGCTGCGTCCATTCGGTGCGGCGCGGGTTGATGGTCGTCCAGTCGACG
GTCGTCAGCTTCGCGACCTGGTCGGGACCGTAGGGCACGCGCGCGGCGACGTCCGGTGCA
AGCTTCACCGTCCGGTTGACGGGGCCGAGCCCGATCGCCTGCGCTTGCAGCGCCTGGACT
TCCGGCGTCAGCAGGTACTGGATGAACTGCTGCGACAGCTGTGGCTGCGCGTTTTCGGCG
ACTGCGCACGCGGCGACCTGCAGTGCGACCGCGCCTTCCTTCGGATAGACGAACTTCAGC
GGGAAGCCGGTGTTCTGCAGCGACACCGCGCGACCGCTGCCGTACGGTGCGGCGATCACG
TCGCCGGCCTGCATCAGGCCATCCATCTCGCCGGGCGTCGGCGCCCACGACAGCACGTTC
GGCGCGACGCGTTTGGCCATCGCATCGAAGCCGGGATCGATGCGCTTTTCGCCGCCGCCG
TTCAGGCGCGCGAGCATCACGAGCGTGTGCAGCCCGTACGTGACGGTGATCGGCGGCATG
CCGAGCTTGCCCTTCAGTCGCGGATCCTCGAGCGACTTCCACGAATCGGGTGCCGGCAGG
CCGAGCTTCTTGAACGCGTCGGCGTTGTAGCCGATGCCGGTCGCGACCACGCCGACACCG
ACTGCCGCCGGACCGAGGCGCGCAAGCGGATAGAGATCCTTCATGATCGGCGCATCGTCG
ATCGTCGCGCAGAGGCCGAGCGGCATGGCCTGATACATCGGGCCGTCGTCCATCACGGCG
ACGTTGATCTGCTGATGGCCCTTCTGCGCCTGCAGCTTCGCGAGCGTGTCGCTCGAGTTG
CCGGCGACGTAGACAATCTTCACGTTGTGCGCCTTCTCGAACGCCGGGATGACCTTCTGC
CGATAGAGCTGTTCGTTCGAGCCGCCGACGTTCGCGACGTTCAGCGTCGTTTCCGCATGC
GCGGCGACCGACGCGATCAGCGCGAGCGCCGCGCCTGCGGCGACGAGCGGTTTCGCCGCG
ACGCGGCGCGAGGCGGGAGAGAAGCGGGACGGGCGGCGGTGCGGCGAACGGTTCATGACG
GCGATCTCCATTCGGGTGTGGTGGGCGGCGGCATCGGAACGTGTGCCGATGCAATGCAGT
CTGGCGCCTGTGGTCCATGCCGTCCAATACGAATAAAATGCCGGTCCATACCGAAATGTG
ATGGATCAGGGTTAGGCTCTACGGGACGATACGGAGTGGCACGATGAACCTGAAGCAGAT
CGAAGCGTTTCGCGCGGTAATGGTGGCCGGTTCGATGACGGCCGCCGCGAAGGCGCTGTT
CACGACGCAGCCGAACGTGAGCCGCATGATCGCGAGCCTCGAGCGCGATACGGGGCTCAC
GCTGTTCGAGCGTGTCGGCGCGCGGCTCGTGCCGACGAGCGAGGGCACCGCGTTCTTTCG
CGAGGTCGAGCGTGCGTATGTCGGATTGCGCGGGCTCGCGAATGCCGCCGAGCAGATTCG
CAATCTCGGCAGCGGACGGCTGCGGATCGCCGCGATGCCGGCGGTCGGCTATACGCTCGT
GCCGCGCGCGATCAAGCGCTTCCAGGAGCAGTATCCGGGCGTCACGGTGTCGCTGCACGT
GAACACGTCGGCCACCGTGAATCACTGGACCGCGTCGCAGTTCTGCGATATCGGCGTGGC
CGTCTACGTGAGCGAGACGTCGAATTGTGAGGTCGAGCTGCTGTCGAAGGTCGCGGCCGT
CTGCGTGATGCCGGGGCAGCATCGTCTCGCGAGCAAGCGCACGATCAAGCCCGCCGATCT
CGCCGGCGAGTCCTTTATCTCGCTCTGTCAGGGCGACGGGATGCGCACGCTGATGGATGC
GGTGTTCGAGCGCGCGGGCGTCGAGCGCAAGCTCGCGACCGAAGCGCAATACACGGCGAT
CTGCTGCGAGATGGTGCGGCTCGGGATGGGCGTGACGCTCGCGCATCCGGTCGTCGCGCA
GGCGTTCGCGGGGCCGGACGTCGCGATCCGTCCGTTTTCGCCGGCCGTCACGATGCCGAC
GTATCTGCTGTTTCCGCCGCAGCCGTCGCGCGACCGCCTCGCGACCGCGTTCGCGACGCT
GCTCGCCGACGAGCACGACGCGGCGACGGGGCGGACGTCGGCGCGAGGGCGTCGTTAGTT
ATTTGGTTTGTGAAATCGTCGGCGTCGCGGCCGCTAGCCGACGCAAACGCCGATTCGCAC
GCAAGCGGCAACGCACGCCGCTTGCATCGCGCGGTCTACCAGAGCGCACTTCAATTCCCG
TACATATCGAAGTCGAAATACTTCGACTGAATCTTGTTGTAGGTCCCGTCGCTGCGAATC
TGCGCGATCGCGCGGTTCAGCGCATCGCGCAGATCGGTATCGGCCTTGCGCACGCCGGCC
GCATCGCCGTTGCCCATGATCTTCGGGTCGTAGACGACGCCGCCCGCGAACGAGAAACCC
TTGCCGCGCGGCGTCGCGAGGAAGCCGAGCTGGCCCTGCACGGCGTCCATCAGCACGCCG
TCGACGCGCCCGTTCACGAGATCCGCATACGCCTGGTCGTAGCTCGGATACGGCACGACC
TCGACCTTCGCCGCCGCCCATTTCTCGCGCGCATAGGTCTCCTGGATCGTCCCTTGCTCG
ACCGCGATGCGCTTGCCGGCGAGCTTCGCCGCTTCGGGTAGCAGCCCGGAGCCCGTGCGT
GCGATCAGGCGCGTCTGGTTGCGGTACAGCCGATCGGTGAAATCGATCTGCTGGCGCCGC
TGCTCGGTCGCCGCCATCGACGACAGGATCACGTCGAACTTGCGCGCCTGCAGCCCCGGA
ATCAGTCCGTCGAAGCTGCTCGACACCCATACGCATTTCGCGTTGAGCTTCGCGCAGAGC
GCGTTGCCGAGATCGATGTCGAACCCTTGCACGCTGCCGTCGGTCGCGGTCGATTCGAAC
GGCGGATAGGTCGGATCGACGCCGATGCGGATCGTCGTCCATTCCTTCGCCGAGGCGAGC
GTCGCGCAGGCCATCGCGGCCGCGGCGACGAGCATCGTGATACGCGTCTTCTTCTTCATG
GTCAGGCTCCGTTCGTGTGGGGAAGCGGGGGCGGGTGCGGCGTCAGCTCGGGAAGTCGCC
GCGGCGGAAATCGTCCGACAGTTCGACGGCGTCCGCGAGTTCGTCGACGGTGATCGGCTT
GATCGGCGCGCGCACGCGGTATTGGCCGACGTCGGCGACGTCGCGCTGCTGCACCTCGGC
GATCAGCTCGCCGACGGTCGTGCCGCACCAGCGTCCCTGGCACGGACCCATCCCGCAGCG
CGTGAACGCCTTCATCTGATTCGGGCCCTGACAGCCGAGCGACGCGAGCCGGCGGATTTC
GCCGGCCGTCACTTCTTCGCAGCGGCAGGCGATCGTGTCGCCGTCGGGACGGCGCAGCGC
GGCGGGCGGCGTATAGAGTGCATCGAGCAGCGGCCGTACCGCGAGATGACGGCGCCACGC
CTTGAGCAGCGGCCGTTCGCGTGCGGCCTGTTCGTGCGGCGCGAGCGCACCGACGCTCGC
CGCGATATCGAGCGCCGCGACCTCGCCCGCGATCGCCGCAGCCTGCGCGCCGCCGATGCC
GGCGCCGTCGCCGGCGATCCAGACGTGTGCGACGCTGCTGCGTCCGCGCGCATTGCGTTG
CGGCCGCCAGCACGCGGCGCGTTCGTCCCACTCATGCGCGCAGCCGATCGAGCGGGCGAG
CTGCGTTGACGGGATCACGCCCTGATGCAGCAGCACGAGCGACGTGTCGAGCGCGTGTGC
GATGCCGTCCGCGTCGCGAAAGCGCAGATATTGCGCGCGGCCGTCGCCGTCGACGCGCAC
GTCGGTGGCGCCGCGATAGACCGGTATGCCGGCGTCGCGCACCGCGCGCAGCATGCGCCA
GCCTTTCAGGAGATAGTCCGCGCCGCGCAGTGCGGGCAGCGCATGCGGGAGTGCGCGTCG
CCAGGCATCGGGCGGCGTCGTGTCGACCAGCGCGCGCACGCGCCGGCCCGCATTCAGCAA
CTGCGCGGCGAACAGCCACAGCAGCGGGCCGCTGCCGGCAAGCACCGTATCGGCCGACGG
CGCGAGCCCCGACGATTTGAGCAGCGTCTGCGCGGCGCCGACGCCCATCACGCCGGGCAG
CGTCCAGCCGCGCACGGGCCACGGGCGCTCCTGCGCGCCGGTCGCGATCAGTACCGCGCG
TGCATCGATTTCGAGCGTGCCGCGCGCTGCGCCGCCGAGCGTCAGCATCGCGACGGGCGC
AGGCTCGAATGCGATCTGCCAGACCACGCTGCGCGGCAGATAATGCGCGCCGCTCGCGAG
CAGCCCGTCGATCAGCGGGCGTCCCGCCGCATAGTCGGGGCCGAGCCACTGCGCGAGCTT
CGCCGGCACGTCGGCGAGGTTGCGATAGATCTGTCCGCCCGGCGACGGACCTTCATCCGC
GACGACGACCGACAGCCCGGCCGAGCGTGCGGCCATGGCGGCCGCCATGCCGGCCGGCCC
TGCGCCGACGATCAGCAGATCGCATGCACGCCGCGTCATGCGAGCCTCGCTTTGCCGTGC
ATCGCGCGCACCTGCATCCCGTCGCGCACGGGCGTCATGCAGCCTTGCACGTTCGGCACG
CCGTCGACTTCGACGAGACAGTCGAAGCAGACGCCCATCATGCAGAACGGCCCGCGCGGC
GATGCGCTGACGGCCGTCGAACGGCAGGCGAGCGTGCCGGCCGCGAGCAGCGCGGCCGCG
ACGCTGTAATGGGCCGGCACGTCGTGCGCGATGCCGTCGACATGGATGCGCACGCGTTCG
CGTATCGCGTCGGCGGGAACGATCGATTCAAACATGCCGGGCCTCCTTCGGTGCGGCGAA
ACGCGCGGTCGTAAACGCGGACAGCTCGGCCGGCGCCGCGCGCCCGGCAATCCACGGCGC
GACGAGATCGGCATGCGACGCGGCCAGCGTCACGCCGCTGTGGCAGATCGCGAGATACGC
ACCGGGGTGCGTGCGCGACGCTTCGTAGACGGGCAGCCCGTCCGGCGTCATGATCCGCAG
CGCGCCCCAGGCGCGTACGATCCGCGCATGCGCGAGCGCCGGGAACGCGGTGCGTGCGCG
GCGCGCGATGTCGGCCATCGCGGGGCGCGTCTGGCCGTCGTCGAAGCCGACGTCTTCGGC
CGAATCGCCGAGCAGCACCGAGCCTTCCTGCGTTTGCCGGACGACGAGCGTCGGATAGGC
GAGAAACGGCGCGAGCCGTTCGGTCACCATGATTTGCCCGCGCAGCGGCGAGATCGGCGC
GGCCATGTCGACCATCGGCGCGAGCCGCGCATTGTCGAGGCCGGCCGCGAGCACGACGCG
CGCGGCGTCGAGCCGCACGTCGCGCGTGTCCACTTCGAAGCGGCCCGCGCGCGGGCGAAT
CTCGACGACGTCGTGACGCGGCAGATAGACGCCGCCGTTTTGCAGGAACGCTTGCAGCAA
GGCGCGCAGCGTGTAGAGCGGATTCGCGTGGCCGTCGTTCGGCGACCACAGCGCGCCGGC
CAGCGCGGCCGACGCGGCCGGAATGCGGCGGCGCAGTTCGGCCGGATCGAGCGCTTCGTA
GGCGAGCGCCGCGTCCTGGCGGCGCAGCGATTCGAGCAGCGCGATCGCGTCGTTCATGTC
GGCCGCATGCTCGAACAGTTCGATGCCGCCCGGCCGCTCGAAGCCGCAGTCCACGCCCGT
CTCGCGCTGCAGCTGCGCGGCGAATGCGCCCCAGCGCTCGGACGATTCGCGCGACCAGCG
CGCATACGGCAGACAGCGGCCGCCCTTGCCCTGCACCCAGACGAGCCCGAAATTGCCGCG
CGCCGCGCGAAACGCGATGTCGTCGCCGTCGCATACGGCGACGCGCTCGCCGAGCCGCGC
GAGGCCCCAGGCGAGCGCCATCCCGACGAGCCCGCCGCCCGCGACGACGACGTCGAAGCT
GCGCACGTTCATCGGCAGCTCCGGCGTGGGGAGGTCTGGATAGGGATGTTATGGTGCATG
GCGGCGGCGTTCGTGGCGGAATGTACGTTGCAGGACCGATGTTCGGACAGGCAAAATGGG
CTGTCCAATACAGGTTGATCAACGACCCATAACCCAATGTTATGACGACGCCTTCACTGA
GAATCCGCCAGATCGAAGCGTTCCGCGCCGTGATGCAGCGCCATACCGTCACGCGCGCGG
CGCGCGATCTGCATATTTCGCAGCCGGCCGTGAGCCGGCTGATCGCCGATCTCGAGGCGC
GCGTCGGGTTCGTGCTGTTCGAGCGGCAGCAGGGGCGCTTCACGCCCACCGCGCAGGCGC
GCGTGCTGTACGAGGAAGTCGAGCGCGCGTTCATCGGGCTCGATCGCGTCGCGCAGGCCG
CCGAGCAGATTCGCGCGATGCGGCGCGGCACGCTGCGCGTGGCCGGCTCGCCGGCCGTCG
CGCTCGATCTGCTGCCCGAGCGCATCACGCGTTTTGCGCGCGCGCATCCGGGCGTCGATA
TCACGCTGCTCGCGCACAGCGCGTCGACAGTCGTCGACAAGATCGCATCGGGGCAGTGCG
ACGTCGGGCTGATCGCCGAGCCCGTGCCGCATCCGGCCGTACGCAGCGAGCGGCTCGCCG
ACGCGCCGATGCGCTGCATCGTGCCGCGCACGCATCGGCTCGCGCGCAAGCGCGTGATCC
GCCCCGACGACCTGCGCGACGAAGCCTTCGTCTCGTTTCCGCCGAGCTTCGAGGCGCGCA
GCGCGATCGACCGCGTATTCGTCGACGCGGGCGTGTCGCGCGGGCTGTCGATCGAGGCGC
AGCTGTCGCAGACGATCGTCGCGTTCGTCGCGAACGGCGCCGGCGTCGCGCTGATCGATC
CGGTGACGGCCGCGTATGCAGGCCATCGCGTCGCGGTCAGACCGTTCGAGCCGGTCGTGC
CCGATCACTTCTATCTGGTGACGTCCGCGTCGCAGCCGCTGTCGATGATCGGCGAAGCAT
TCTGCACGGACTTGCGCGAGGCGTTCGGGCGGATGCGGGCGCTGCGCGACGCGTGAACGG
CGTACGCGCGCACCGCGAGGATCGCGCCGGACGCCGTCGCTCGTCGGCGCGCCGGCGCGT
TGCGATCGCCGTTTACGCGAGCGCGGTATCGGCCGCGTGCGGCGCCCGTCCGGACGACGC
ACGCGCCCGCGCCTCGGCCGCGCCCGCCAGGCGCCGGTAGCGCGCGAGCGCCCATAGCGG
GAAGTACGCAGTATAGCCGTGATACTTCAGGTAGAAGATGCGCGGGAAACCCGGCGCGTT
GTGCGATCGGTGCCACCAGAAGCCGTCGTCCTGCTGCACCGATTGCAGATACGCGATGCC
GCGCTTCACCGAATCGGACGCGCAGTCGCCGAACGCCATCTGCGCGAGCAGCGCCCATGC
CGTGCAGTTCGATGTGCTCTCGCCGCCGTTGGTGCCGGCAAGCGCCGGGTCGAGATAGCT
GTCGTTTGTTTCGCCCCAGCCGCCGTCCGCATGCTGGTGCGCGCGCAACCATTCGAGCGC
GCGCGCGATATACGGCTGCGACGGATCCTCGCCGGCGAGCGTGAGGCCCGCGAGCACGCT
CCATGTGCCGTACAGATAGTTCGTGCCCCAGCGGCCCCACCAGCTGCCGTCGGGCTGCTG
CGTGCGCTTCACGTAGTCGATTGCACGCGCGAGCGACGCGCGGTCTTCCGCACGCCGCGT
CACGCCGAAGCACAGCAGCACGCGGCCCGATACGTCCTCGGTCGGCGGATCGAGCAGCGC
GCCGTGATCGGCGAATGGGATCGCGTTCAGGTAGAGGCGATCGCAATCGGCGTCGAACGC
CGCGAAGCCGCCGTTGCGCGACTGCAGCGCGCGCATCCAGTCGAGCGCGCGCGCGACGCG
CGCCGCATACGGGTGCGAGCCGTCCGCGTTGCGATGCGTGCGGCCGCGGCGATCGAGCAT
TGCGGTGACGACCGCGCTGTCGTCGATGTCGGGGTAATACGGGTTCGCGTACTGGAAGGC
CCAGCCGCCCGGCTGCGTGTCGGCCGGCGCGTTCTCGATCCAGTCGCCGCGCAGGTCGTT
CACCTGGCGCGTCGCGAGCCAGTCGTAGGCGCGCGCGATGCGGGCGTCGAGTTCGTCGAG
CGCGCGCGCCGATTCATCCGATTCCGGCACGGCCACGCTGCGTGCCTGTTCGAGCGCCAT
CGTGCTCCACGCCGTATCCCAGACGGGCGACAGGCACGGCTGGCAGTACACGCTGCCGTC
GGGCCGCGTGACCAGCAGCTTCGCGAGCGCGTTTTCGCAGTCGCGGCGCAGCGGATGATC
TTCCGGATAGCCGAGCACGTCCATCATCTGATAGCTGTACACGATCGGCGGAAAGATGCC
GCCGAGGCCGTCCTCGCCGTTCATGCGTTGCGCGCACCAGGCCTCCGCGTGCCGGATCGC
GCGCCGGCGCAGCCGTTTCGGCAGCAGCGGTTCGACATGGCGAACCACGCGGTCGAGGAT
GAGGAACGCGCGGCGCATGCCGCGCGTCGGCGGGAAGTAGTGGCGCTCCTGGTCGGGCGG
CGTGACGAACAGCTCGGGAATCGCGACGTTGCGCGGGTTGCGCGCGCGGGCCTTCAGCGA
GCACAGCACGAGCAGCGGCACCATCGTCGTGCGCGCCCAGTACGCGACCTTGTACATCGA
GATCGGTACCCACTTCGGGAACAGCACGAATTCGATCGGCATGAACGGTGTCGCGCGCCA
CGGCACCTGCCCGAACGTCGCGAGCAGGATGCGCGTGAACACGTTCGAGCGGGCCGCGCC
GCCGAGCTTCAGGATCGCCTCGCGCGCGCGGATCATGTGCGGCGCATGCTCGCTGTCGCC
GGCCGCCTTCAGCGCGAAATACGCCTTGACGCTGCACGAGACGTCCGGCGCGCCGTCGAC
GTACAGATCCCACGCGCCGTGCGTGTCGAGCCGCTGGATCGCACGCAGGTAGCGCGCCAT
CCGTTCCTGAAGCGCGTCGTCGATCCGGTCCATGAAATGCATCATCAGGATGTATTCGGC
CGTGATCGTCGCATCGGATTCGAGTTCGAAACACCAGCTGCCGTCGGGCTGCTGAAGACG
GGCAAGCGCGTCGCGTCCGCGCGCGATCGCGGTGTCGAGCGCGGACCAGGGAGAGAGGGC
GGACTTGTTCATGGCGCGGATCATACCATCCGGATGGAATGTTTACCGCGAGACGGCCGG
TGCTAACATCGCGTCCATGAAAAAACGCTCCGTATCCGCTCGTTCCGCTCAGTCCGTACC
CGTCGATCGCGCAGAACCGGGCGACGATGCTGCGCAATCGCGTGCAACCGCCGCCGCGCC
TGCGCCCGTTGCCGGCGTGCGGCGTAAAAAGGCGCCGGAACAGGTGCGCGCCCAGCTGCT
GGATGCCGCGTCGGAGATCGCGACGCATCACGGCGTGGCCGCCTTGACGCTCGACGCAGT
GGCCGAGCGTGCCGGCGTGACGAAGGGCGCGCTGCAGTATCACTTCGCGAACAAGCAGGG
CCTGCTCGATGCGCTGTTCGAGCAGGCCACCGAGCGGTTCGCGGCGCAGATGGCCGCGCG
CCGGGCGGCCGATCCGCACGGCGAAGGGGCGGCCGCGCGCGCGTATCTGCATGCGGTGCT
CGATACCGCGCAGCCGGCCGCGAGTACCGACGTGCTGCGCGTGCTCGTCGCGTCGATGAT
TACCGATCAGGAGACACGCGCACGCTGGTCGGTGCCGATGCGCGAGTGGACGCGGCCGGA
CCCGGTACCGCTCGAGCAGGCCGCGACGCTGATGATCTGCCGGCTCGCGGCCGACGGACT
GTGGATCTCGGAGCTGCTCGACAGCGTGGAGATGTCGGCGGAGCTGCGCACGGAGATCGT
CCGGCAGCTGGACCGCATGAGCGGCGGCGGTGCGCCGCAGGCCGGGACGAAGCCACGCGC
GCAAGCACGCGCGCGCGGGCGGCGCGGCTGAGCGGCTCCGGTTTCAGTCGCCGAACAGCG
CGACGAGATCCGCGATCCGTCGCACGCCCGTCTTCGCGAAGATCGATTTGATCTGGCTTC
GCACGGTGCTGATGCGCACGCCGTTGCGCTGCGCATATTCGGCAGGCGTCAGGCCGCCCG
CGATGCCGCTCGCGACGGCCATTTCCGCCGGCGTCAATGCGAACGGTGCGCCTTCGGCGT
GCGGACGCGCGGCGCCGCGGAACGGCCGCCGCGGCAGCAGCATCGCGAGCGGCCGCGTGT
CGCGGTCGAGCGATGCGGTCAACTGCGGCTTGAGCGGAACGACCTGAATTTCGAGCGTCG
GGCGACGCTCGCGATCGAGCGCATAGAGCGGCTGCGGCGCGGCGACGTGCGGCGGCGTGC
ACGCATCCTTCACGCGCTGCGCCAGTTGCGGCGCCACCTGCGGCGACGAGGCGACGACCC
GGTCGGCCTGCACGCGCAGTTCCGTCGAAGCGCCGAGCAGTGCGCTCGCGGCCGCATTCA
TATAGCGCACGCGCAGCGTGTCGTCGACGACGATCACCGCACGCGGCAGCGCGTCGAGCG
CCGCGGCCAGCATCGGCGCACTGTCGTGCGTCTGCGCGGCCGTTTCGCGCACGCGAAAGA
CGTTCGGCAAATGATCGAGCACGCGCTGCAGTTCGCGCACCGTATGCGCGTCGTAAGGCT
GGTGATTGACCGGACGATGCACGGCGAGAATCAGCCGCCGATCGCCTTCGAGCCGCATGC
CGCCGCACGAATAGCGCAGCCCTTCGCGGATATAGAAGTCCTGGTAGTACTCGCTGCGGT
CGATCACGCTGTCCGGCAGGAAGCGGTGCATCGGATACATGCGGCCTGCGGGTTCGCGCA
TCAGCACCTCGCGCGCGAGATCCAGGCTGTGATAGTGGCTCGCATACGCGTCGGCCCAGC
CCGAGCCGTAACCGGTGAAGCGGTATTCGAGGAAGCGGCCGGTGCGCGCGTCGTGCACGA
AGCAGTTCGCGGCGCGCGCGTCGGCGAGGGCGACGAGCGCCCGAAGCGCGACGTGCCATT
GTTCGGGATCGATGGCGGCCGCATAGAGCGCCGCGATCGACTCGTCCGCCGATCGTATCG
TGGTCATCCCCGTACCCCCGTTGGCGCATGCGCGCCGCCGCACGTTCGAGCTGGACGATC
AGCGCCCGCCCGTCGAACGAATGCCGTGCGATCGATTCTAGCAAGCACCCCCAGTTTTGG
GGATGCTGCTGCGATGCGGAATGTCTAGGATCGGCAACAGGCTCGCGGTTCGGCGTGCTG
GCGCACATTTCGATACCGACGTTTTGCGCGGTGCGGAATGATGCGACTCGCGGCGTCATT
GATCGGACGATAGCGCGGTACGACGCGCGGCACCGACAAGATTCCGACACACGCCGCGCG
TACCGTCATCGAGCACGCGCGCAATCTGACGCAGACGGAGACACGGCGGCAGCGCGGGCA
GCAGGTCGGGGGTGTCATGTTTCGGGGGGCAGGATCAACATGCTGACGAGAGACTATGTC
GAACGCGAGCTGTCGCACATCCAGAGAATGGTCGCGATGCTCGAAAGCGATAGCGGCACG
AAGGCGTATCTGCCGGGCGCTGCGCGCGTGAGTTGTCCGAGTTACTGGCGAGGGCGCATC
GAAGCGCTGCTGTCGACGCCCGACATGCCGCGTCATGCGCGGAAAATCAGCGAAACGCTG
CTCGTGAAGATCGACGGCATGGAAGCGCGATTCGCGGCGCGTGCGTCCGCGCGCAGATAG
CAGGGTCCGTTCGCGCGTCGGCGCGGATTGGCGCGCATCGGCGCGCATTCACGCGATCAA
CGCAAAGGCCACGGAAACATCCCGTGGCCTCGTGGGTGCGCGCAGCCGAGTCGGCTGTGC
GCGTCAGTGCATCGTGCGCCGGCTTAGCCAAGCGTCTTCGACCAGTTCGCGTACCAGTTG
CGGAACAGCGTGTACTGCGTTTCCGCATAGTTGCGCTGCGCGTCGCTCAGCACGTCGGTT
TCGTTGAAGTGCAGCGTGTATTCCTTGTCGCCGTTCAGCACCATCAGATACTTGTAGAAC
AGCACGAGGTCGCAGCCTTCGTCGAACGACGACAGCACCGCCAGCGCCGACTCGAGTTCC
TTCGCGCGCGCCCGTGCGACCGCATCGCCTTGCGCCGCCTTCTTGCACAGCTCGACGAGG
TGCAGCACTTCGCGCGGCAGCGCGTTGCCGATGCCGGTGATCGCGCCCGCCGCGCCGCAG
TTGACGAAGCCGTGGAAGACTTGCGTATCGACGCCAGCCATCAGCGTCACGCTATCGTCC
TGCGACGTGATGTTCTCTGCGGCATAGCGCATGTCGGCCGCGCCGCCGAATTCCTTGAAG
CCGATCAGGTTCGGATGCTGGCGACGCAGTTCGAAGAACAGGTCGGCGCGCGTCGCGAAA
CCGTAGTACGGGCTGTTGTAGATCACGGCCGGCAGATTCGGCGCGGCCTTCAGGATCGCG
GAGAAGTGCGCCTTCTGTGCGGCCGGCGACGCGCCGCGCGACAGCACGCGCGGAATCACC
ATCAGGCCGTGCGCGCCGACGGCCGCTGCGTGCGCCGCGTGCGACACGGCTTCCTTCGAG
TTCACCGCGCCAGTGCCGACGATCGTCGGCACGCCGGCCGCGACGAGGCGCGCGACGCCC
TCCTGGCGCTGCGCTTCGGTCAGCAGCGGCCAGTCGCCCATCGAGCCGCAGTACACGACC
GCGCGCATGCCGATTTCCACCAGCTCCTTGCCCTTCTTGACCAGTGCGTCGAAGTCGGGC
TGGCGGTCGGCCGTGCACGGCGTCATCAGCGCAGGAATGGTGCCGGTAAAAATGTTGTCG
CTCATCACGTTTCCTCTTTCAGATTGGATCAACTGCCGTGGCGCCCGCGGCGTGGCCGGT
GCGCGCTCGTCTCCTCGTCCGTGCAACGTGGCCGCGGCTTCGCCGCCGGCCGACCTCGCA
CGCCGATGAACGCATTCTAGATGTTTCGAATATTTTATACAATATAAAATTAAAAGGATG
CGGCCCGGAATGTTCGGGCGTGTGCAGAAGGGCCGTGGTGTGCCGAAAAAGGCGTCGGAC
CTCGGCCGCCGAGGCGAGTCGATGTAGCGAACCTCTCGCCGTCCCACTCTCGGTGAGCCG
CGTGCTCGTCCTGTTGGATTGCGTAATGAATATTGTATAAAATCGTGCCGCGAGCAGGCT
CGCGTAAAGAACCAGAAAGCACAACGCAAGACATGAACAGGAGACACCCATGACAGGTCA
GGTCGGCGACGCAGTGTCGCCCGGTAATGCCGCCGCGCAGCGCGCGGCATCGAACAGCGC
CTTGAAGCGCGTTGTCGCCGCATCGATGGTCGGATCGATCGCGGAGTGGTACGAATTCTT
TCTGTACGGCACGGCGTCCGCGCTCGTCTTCGGCACGCATTTCTTCAGGAAGACCGGCAA
TCCGGTCGACGGGCTGCTCGCCGCATTCGCGCTGTATGCGGTCGGGTTTGCCGCGCGCCC
GATCGGCGGGCTCGTGTTCGGCTATTACGGCGACAAGTTCGGCCGCAAGCATCTGCTGCA
GGTGAGCCTGATCGTCGTCGGCGTCACGACGTTCCTGATGGGCTGCCTGCCGACGTTCGA
CGCGATTGGCTACTGGGCGCCGGCCCTGCTCGTCACGCTGCGGCTGATCCAGGGCTTCGC
CTTCGGCGGCGAGTGGGGCGGCGCGGTGCTGCTCGTCAGCGAGCACAGCCCCGACGACCG
TCGCGGCTACTGGGCCAGCTGGCCGCAGGCCGGCGTGCCGGCCGGCAATCTCGTCGCGAC
GATCATTCTGCTCGTGCTGTCGAGTTCGCTGCCGGAGTCCGAGTTTCTGTCGTGGGGCTG
GCGCGCCGCATTCTGGTTCTCGGCGGTCGTCGTGCTGATCGGCTTCTGGATTCGCCGCAA
GGTCGACGACGCGCCGATCTTCAAGGATGCGCAGGCGCGCCGCGAACGGAACCAGGAGAA
GCAGCTCGGCGTGATGCATGTGCTCAGGCATCACTGGCGCGAGGTGCTGATCGGCATCGG
CGCGCGTTTCGCGGAAAACATCCTCTACTACATGGTCGTCACGTTCTCGCTGACGTACCT
GAAGCTCGTCGTCGGTGCCGACACCACGCGGATCCTGAAGCTGATGTTCGCCGCGAACGC
GATCCACTTCTTCTTCATCCCGCTGATGGGGCTGATGTCGGACCTCGTCGGCCGCAAGCC
CGTGTATCTGACGGGCGCCGTGCTCACCGCGTGCTGGGGCTTCGTCGCGTTTCCGATGAT
GGACACCGGCAACGACTGGATCATCATGGCCGCGATCGTGCTGGGCCTGTTCATCGAGTC
GATGACGTATTCGCCGTATTCGGCGCTGATGACCGAGATGTTCCCGACCAACGTCCGCTA
TACGGCGCTCTCGCTCTGCTATCAGGTTGCGCCGCTGATGGCCGGCTCGCTCGCGCCGCT
GATCGGCCTGTCGCTGCTCGAGCGCTATCACTCGTCGATGCCGATCGCGATCTATCTCGT
CGTGGCGGCCGCGATCTCGATCGTGTGCGTCGGCGTCGCGAAGGAAACGCGCGGGAAATC
GCTGCGCGACGTCGATGCGGATGCGCAGCGGCGCACGGCGCGCTAGCAGCAGCCGGGAGG
CGGCGCATTTCGACGAGCCGGGCAGCGTGCAAAACGCGCTTGCGCGTGCTTGGCCGACGA
GCGGCGACGTATCGCGTCGAATGTCGCGGCGCCTGCGCTCATCCGTCGCTATGGCGTATA
GCGCGACGCATAGCTGGCCGCCCGTGCGACCTGTTGAGCGTGGCGCTCGCCGGCCGTCAC
GTACTTCGTCGTGGGCGGCAGCACGGAGGGCAGGTCACGCAGCTTCACGAGTCGGGCGGA
CGCCGACGGCGGCGCGGCGCCCGCGGTATCGGGCAGGCCCTGCCAGCGCAGGTTCAGCAG
GCCCTCGTGGATGCCCACCGTGTCGACCCAGTTGTAGACGCCGGGATCGCTCGGCGACAC
CACGAACGTATAGGTGCCGTCCGGATCGGCCACGGCCTGCGTGTTATTCAGCGTCTGTGT
ATGGCCGATGTAGTCGGTGGTGATGGTCCAGCGGCTATAGGCCGGCGCGATGAAGTACTT
CGCGCCGCCGAGGTTGACGCTCAGCACCAGCGCTTCGTCGTCCGCGAGTCGGAACGCACT
GTAGGTCGCGGCCTGCGAGCTCAGGCGACCGTTCGCGCCGCCGCGCGTGATCGCCGGCAG
CGTGTTGACGGGCTGGGCGTAAGCCAGCGCGTTGTAGTAGGCAAAGACGTCGCCGACCTT
GCCGAGCGTCGACGCCAGTGCGGCGGCCTGGGCGTCCTGCGTCACGGTGCTCGCGGTAGT
GGTCGCGGGCACCCGCTTCACCGAGAGGCGGTTGAATTGCTGCACGCCCCAGTCGTTGAC
GGTGTCGCGGATAAAGAACGACGCGGCCGTCGGCGTGAGCTGCACATGGTTGCCGCTGCC
CTGCGCGTTGGCATCTGCCGTGATCGTGAAGTTGCCGTCGGCATCGATCGCGAGTTGCTG
GCCGGCCAGGTTGGATAGCGTCGCGTTCGCGCTGTTCCAGAGGCTGATGTTCACGTCGAC
CGGTGCATGCCTGTCGACGTGGCCGGCGACGACATAGCTGGCCGCCGGATCGACGACGAA
GGTGCGGTATATCGTGTCGGGGTTGTCGAACGTCGTGCGCGAGCCCGGGACGTTGAGGCC
GAACCAGGCGTGCGGTGCCGCGAGCAGCGACACGATTTTCGGCCGTTCCGGATCGCGGTT
GGCGATGGACAGCGCATTGGAGAAGACCGTTTCGTCCACGGCGGTGTCGAGGCTGGCCAT
CGCTTCGGCCGGGACACCGCCGAGCGTCTGCGCGACGGCGAGCCATTTGGACTTCAGGAC
GGCCTTCGCCTCGATCACGGCAGGCGCCTGCACGAGTTCGAGCGCCCGCTTTTCGGCGGC
GATCTGATCGTCGGTCGCCAGCGGATTTCTGCTGCCCGCGCTCGCCGACGCCGCCGGGCT
GGAGGCATCGCCACCGCAGGCGGCCACGCCGAGGGCGACGAGGGCGACGGGAATCGAGAG
TCTTGCAATGCGCGTGGAACGGGTCATGTCGGGCCGGCGGAAGTCGAGGATCGTGCAGCG
GTCGCCGATCTTAAAAGGCGGTCGTACGTGCCGGGAACCAAGAAAACGCGATATGGAAAG
CAGGAAAACCGGAGAGCGGCGTCGCGTCGCCCGTTCGTATGTCGGAGGGCCGCGTCGCGC
CGGCGCGATAGGGGGCGAGCGTCGGAATGCCGTGCATCGATCGCCCGACGCCGACGCGCC
GCTTCCGTGCGCAGCGAATCGCCGCCCGAAAACGCTCTGCTAATATCGTAGAAAATATGC
AATATCCACCGTCGCGCCGCCGCACGCCGACGGTCTAGCCGAAACCGCAAACATGAACGA
GAAACGCCCCGCGCTGGTCTATGCGACGCGCGCCGAAGCCGCAGCGAACGAACTGCGCCG
CCGCATTCTGTCAGGCGAATACGTCGACGGCTATCAGCTGCGCCAGGACGCGCTCGCGAC
CGAACTCGGCATCAGCCGCATTCCGCTGCGCGAAGCGCTCGTGCAGCTCGAAAGCGAAGG
GCTCGTGAAGATCCTGCCGCACAAGGGTGCGGTCGTGTCGGAGCTGTCGCCGGAGGACAT
CACGGAGCTGTTCGAATTGCGCGCGCTGCTCGAACCCGTGCTGCTGAAGAAATCGATCCC
GAAGCTGACCGCGGAAGATTTTGCACGGCTCGACGCGATTCTCGCCGAATACAGCAAGGT
GCTGCACGCGAGCCAGTCGGGCCGCTGGGGCGAACTGAACACCGAGCTGCATCACGTGCT
GTTGTCGCGCGCCGAGCAGCCGAAGACGGCGGCGATCGTCGCCTCGCTGCTGCAGCAGAC
CGATCGCTACACGCGCGTGCAGCTGTCGCTGTCGCAGGCTGCGCGCGACGTCGCCGAGTC
CGAGCATGCGGAACTCGTCGCGCTGTGCCGCAAGGGCGATGCGCGCGCGGCCGCGTCGTT
GCTCAAGCGGCATATCGAACACGCGGGCGGCGAGCTGAACGCGTTTCTGCGCGAACGGCG
GCTCGGCCGCTGACCGCGCCGCGCGCGCCCGCCCGCGGCGCTCAGCCGCCGCCGATGCCC
TGCAGCACCTTGCCGGTCCCGCCGCACACCGTGCACGGCCGGCCCTCGACCATCCCGGTG
CCGTGGCATGCGCCGCATAGATCCTCGCCGACGCCCGGCGCGTCGGGCGGCCCTTCGTCG
CCGGGATTCAACGGTTCGTCCGGATTCGGCCCTGCCGAGCGTTTCGTCGTCTGCATCGCG
TGCCTCCTGTCGGATTGACAGATGCACGCGGCGGCGCATCGCGCGTGCCTGCTCGTGCTT
GCTCGGGCCTCCTCGTGCGATAGGGGCCGCGACCGCGGCGCGCGGGGCGCCGAGTCGAGG
CGAGTCAAGGCGAGCACGAGTTGAAGCGCGGCCGCGAGTGGCAGGCGTGCTGCACACGCG
GGCAACCCCGTTCGGCTCACCCGCGCGACGCGGCGCTTACAACGACGGCGCCCACGTCGT
CCCGAACGGATTCGACTGGTCGATGCCGGGGAAGTCGACGAACGCCTTGCTGCAGTCGAC
GACGTTGGCCGGACGCGCGTTGTGCGTCGCCATGCCGTCGACGACGACGCGGTTCGCCGT
CGATGCGAATATCGGCAAGTTCACGTTGTGCAGCGTCAGGTTCGCGTCCGAGGCGATCAC
CGAGATGCTGTCGGGCGTGTCGGCGACCACGTCGGTCAACGTCATCGCAAGCGGGAACGC
CGGTTCGCCGTAGCCGCCGGTATTGGCTTCGAACCCCTGCAGCTTCACGCCCGCCTCGCC
GAAGATCGCGACGTTCGCAAGCGAGATGTCGTGGAAGTTCGGGTAGAGCGGACCGCCGGC
CGGCACGGCCTTGGTGCTGTAGTACGGCGTGAACAGCAGCGCGTTCTTCGCGTCGCGAAT
GCAGATGTTCGCGTAGTGGATCTGGCTGACTTCGCCGCCGCGTGCGTAATCCGACTTGAT
CCGCAAGCCTTCCTCCGAATCCTGGAACGAATTGTCGTAGACCTGCACGTTCGTCACGCC
GCCGTTCGTCTCGCTGCCGATCGAGATCCCGTGCCCCCAGTAGATGTGGTTATGCGCGAT
GGCGATGCCCCACTTGCGGTCCGCGCGCACGTCGCGGTTGCCGTCGATGCCGGGCAGCTG
CGAGCCGGCCGGCGACGGGTTGTTGCCGCCTTTCAGCGCGATGTCGTCGTCGCCGGTGCT
CACGTAGTTGTAGGCGAACACGACGTTCTTCAGATAGCCGTCGAACGAAACGGGGCTGGC
CGACGTCGTCGTGCTGCCGGTCGATAGCGCGGCCGAGATCGGCTTGGACGCCGAGCCCGG
ATCGAATGCGTCGGTGTTCTTGACGTTGTCGGCGTTGAAGGTCTGGCCGTTGTAGAGCGG
ATTGCCGTTGCCGGCCGGATTCGCGAACGCGGCGAGCGTCGGCGTCTGCACCTTCACGTT
CCAGACGGTCAGGCCGTCGATGCCGCTCGGCACGACGTGGAAGTTCGGGCTGTTGTTCAG
CGTGATCCGGTACAGCGTCAGGTTCTTCGCGTAGTTGAACACCATCAACCGGAAGTTCGA
CTGCGAGCCGAAGCCGGTCGTCCCGTTCTGCACCATGTTGCCGAGATACGCGAGATCCCA
CCACGTCATGTTGCGCACGGTCGATTTCGAATCGACGACGGTGCCGCCGTCGTCGCACGC
GGTGCCGTCCGGCGCGACGGTGCCGTTGCGGTAGGCCGCGTACGTGTTCGAGCAGGTCAG
GTCGACCTTCATCAGCGGATATTTCGCGTCGGACGTCACGAGTTCCGCGTAGCCGCGCCC
GTCGATCCGGCCGTCGCCGACCACGGCCGCGTTGACGAGGTTCGTGCCGGTGATCAGCGC
GAGACAGTTCGACGAACTGCCGGCCTTCGTCGCGCTGACGGCCGTGTTGCCGCAATACGG
TCCCGCCACGTTCGGGGCATACGCCTTCACGTCGCGCGATGCATACAGCGTGACGCCCTT
GTCGATCCACAGCGTGACGCCGGACGGCAACGTCAGCGGCCCGCTGATGAAGCCGTTGCC
GGCGCCCGCATGGTTGACGACGAGCCGCACCGCGAACTTGCTCGCGCGGTACTTCGGTTG
CGCGAGCGTTTCGCCGGACGCGCCGGCGAGATTCACGTTCGGCACGGCCGCCGCCTTCTG
CGATGCGGTCGCGGCCGCATCGGCGGCGGCGATTGCCGCGCCGACTTCGGCGTCGACGGC
CGCGCCGCAGGCGTCGAGCGCGGCCTGGATGCGCGCCTGGTCGGGATTCGCGGTCGCGGC
CGACACGGCCTTGCCGACGCCGGACGGCGACGGATCGGCCTCCGGCGGCAGCGAGCCGTC
CGGACGGCTGACGAGCGTATTGCTCGCCTCGAGCGTGCTGCAGACCTGCGCGTCGGTCGG
CAACGCGGGCTCTGCGGGCAGGTTCGGGTCGACCGTCGTCGTGCCGACCTGGAACACGCT
GTTCGCCGACGGTGCCGCCGCCAGGGCGGCGCTCGCGCCGGGCTCGTCGCCGCCGCATGC
GGCGAGCGTCGCGGCCGACACGAGCAGGACCGCAAGCAGGCCGAGCGCGCGCGGGCGCGC
GTGCGGCCGGAATCTACGGGATGTCATCACGCTGTCTCCTGAAGGGCATCGGTTGCATCC
GATGCGGTTGGGGGTATCGGGTGCTGCGCGGTGTTGCGGGGCCGGCGCGGCGGGCAGGGC
CGCGGTCGCGCGGCCGGTGCCCGGGCCCATGCATGCTCGTGACATGCGGCGTGAGGTGAT
TGTGGTCAGTCATCCTATAACGGCGCGCGGAGCAGCGAAAGAGCACGCATTGACGGCCGG
AAAACGGCAAAACAGCGGCGCGGTTTCCGTTATGGACGCGTTCCGGAAAACGTTTCGCAA
AACGGCGCGAAAACGGAGAAGCGTGTTCCACGTTCTGGGCAATAGACCGTGGCGGGGCGT
GTTTCTAGGGGTATGCACCAAGTGAGTTAAACGATTAACCGACGTACATTGGCGCAACAC
ATCATACGACGTACGACTGAGACGCCCGAAACCGCCCGCCGCCAGGCGGCCGGCATGCCG
GCGCGCCGCAGCGTACCTCGCCGACGAACGCGTGCCGGAGGATCGCCGAGCCGCAACCAT
CAAGGAGACTGACGATGAAGCACCGATTCACCCGCTCCCGTACCGCGCTGGCCGTTGCGC
TGCTCGCCGGCTTCGCGGCATCGGCTCACGCGCGCGTGTTCCGCTCGGCGGACGTGCACG
GCGACAACTTCCCGACCAACATGGCCGTCAAGTACATGGGCGACGAGCTGTCGAAGCTGA
CGGGCGGCAAGGATTCGATCAAGGTGTTCGGCAACAGTGCGCTTGGTTCCGAGAAGGACA
CGGTCGACCAGGTGCGGATCGGCGCGATCGACATGGCGCGCGTGAACGGCGCGTCGTTCA
ACGAGATCGTGCCGGAATCGCTGATCCCGTCGTTCCCGTTCCTGTTTCGCGACATCGACC
ATTTCCGCAAGGCGATGTACGGGCCGGCCGGCCAGAAGATCCTCGACGCGTTCGCCGCGA
AGGGCATGATCGCGCTGACGTTCTACGAGAGCGGCGCGCGTTCGATCTACGCGAAGCGCC
CGGTGCGCTCGCCGGCCGACATGAAGGGGCTCAAGGTGCGCGTGCAGCCGTCGGACCTGA
TGGTCGACGAGATCAAGGCGATGGGCGGCACGCCGACGCCGATGCCGTTCGCCGAGGTCT
ACACGGGCCTGAAGACGGGCCTCGTCGACGCGGCCGAGAACAATCTGCCGTCCTACGAGG
AAACGAAGCACTTCGAGGTCGCGCCCGACTACTCGGAAACGCAGCACGCGATGACGCCCG
AAGTGCTCGTGTTCTCGAAGAAGGTGTGGGACAAGCTGACGCCGGAAGAGCAGACGGCGA
TCCGCAAGGCCGCGGCCGATTCGGTGCCGTACTACCAGAAGCTGTGGACCGCGCGCGAGG
CGTCCGCGCAGCAGATCGTGACGAAGGGCGGCGCGAAGATCGTGCCGGCGTCGCAGGTCG
ACCGCGCGGCCTTCGTGAAGGCGATGCAGCCGCTCTGGGCCAAGTACGAGAAGACGCCGC
AGATGAAGCAGATCGTCGACGAGATCGAGGCCATCAAGTGACGCGTCACACTTCCCTGGA
CGGCGCGGCCGCCGGTGCGCCGGCCTCGGCTGCGGCCGACGGCGGCGCGGCGGCGCGGCC
GCATCCGGTGCCGGTGCTGCGCCGCGTGAACGACGTGCTGTTTCGCGTGCTGGCCGTGAT
CGCGTCGCTTTGTCTCGCGGCGCTCACGGTGCTCGTGTTCTATGCGGTCGTGATGCGCTA
CGTGTTCGAGAACGCGCCCGACTTCGTCGAACCGATCGCGCTGCTGCTCGTGATCGTGAT
CGCGATGTTCGGCGCCGCGATGAAGGTGCGCGACGGTGGCCATATCGGCCTCGACTCGTT
CGTGCGACGGCTGAACCCGCGTGCGCGCGACGCGGTCGTCGCGTTTCAGCATCTGAGCCT
GATCGGCTTCGCGATCGCGATCCTCGTCGGCTGCGGCAGCATGGCCGTCGAAACGATGGG
CGACCGCATTCCGATCATCGGGCTGCCCGAAGGCGTGCGCTATCTGATCACGATTCCTGC
GGCGGTCGCGATCATCCTGTTCTCGCTCGAGCACCTGCTCGCGCTTCGTCGCGCTTCAAG
ACCATAAAACGCCATGGAACTCGCGATCCTGTCCGTCAGTTTTCTGATTTTCCTCGTGCT
CGGCGTGCCCGTGTCGTTCGCGCTCGGGATAGCCTGCGTGCTGACCTATATGGTCGAAGG
GCTGCCGATCGCGACCGCGATGCAGTCGATGATTTCGGGAATGAACGCGTTCTCGTTTCT
CGCGGTGCCGTTCTTCATCTTTTCCGGCGAGCTGATGCTGCACGGCGGCATCGCCGACCG
GATCCTGCGCTTCGCGCAGGCGACCGTCGGCCACTTCCGCGGCGGGCTCGGGATGGCGAA
CGTCGTCGCGTGCACGCTGTTCGGCGGCGTGTCCGGTTCGCCGACGGCCGATACGTCGGC
GATGGGCGGCGTCGTGATTCCGCTGATGAAGCGCGAAGGCTACAGCGCCGCGTATGCCGT
GAACGTGACGACGCACGCGTCGCTCGCCGGCGCGCTGATGCCGACCTCGACCAACATGAT
CATCTACGCGTTCGCCGCGCAGGGGATCACCGGGATGCTGCACGGCCAGCCGGTCAGCGG
CGTGTCGATCGGCGATCTGCTGTTCTCGGGGCTCCTGCCCGTGCTCTGGGTGATGGGCTT
CGTGCTGGCCGCCGCGTACTGGCAGGCCGTGCGTCACGGCTATCCGCGCCGTGCGGACGG
CTCGTCCGCGCTGCCCGCGTTTCCCGCCTGGTATGCGGTCGCGCGCAGCTTCGTCGGCGC
GGTGCCGGGGCTGCTCGTGATCGCGATCATCCTGGTGTGCGTCGCGAAGGGCATTGCGAC
CGCGACCGAAGCGGCGGCGATCGCGGTCGTCTATTCGCTCGTGCTGACGGCGATCGTCTA
TCGCACGTTGACGCTCGACAAGCTGCGCCGCGCGTTGTCGCATGCGTCGCGCACGACGGG
TGTCGTGCTGCTGCTGATCGCGGTGTCGAACATGCTGCGCTTCCAGATGTCGTATCTGGA
GATTCCCGATGCGATCGAAGGGCTGCTGAAGCAGTCGACGGCCGCGCCGTGGCTGATGCT
GCTGTACATCAACATCATCCAGGTGTTTCTCGGCACGTTCGTCGACATGGCCGCGCACAT
CCTGATCACGACGCCGCTGTTCCTGCCGATCGCGATGGCATGCGGCGTCGGCCCCGTGCA
GTTCGGCATCATGCTGCTGCTGAACTGCTCGCTCGGCCTCGTGCACCCGCCGATCGGTTC
GGTGCAGTTCGTCGGCTGCGCGATCGGCAACGTGTCGATCGGCGAGACGACGAAGATGGC
CTGGCCTTACTACATCGCGATCTTCAGCGCGATCAACATCGTCACGTATCTGCCGTTCTT
CTCGACCTGGCTGCCGAGCCTGATCAGCGGGCACCCCGTGTACTGAACGCCGTTTGTCAC
GCGCCTCGCGGCGGCGCCGGACGAAGCCAATCGTCCGGCGCCGCGTTTTTTCCTCGTCGC
CATCGGATGATATCGAACGTGTTCACGAAAGCGAAGCGGCCCGCGCGCGCGATCGCGACG
CTCGCGCGCCGCATCGATCACGCGCGCTCGCCGGCCGGCGCGAACTTGCGCTCGCGCACG
CGTGCATCGCCGGTTTCGCCGCGCATCAGCGCGAGCGCCTCGGCGCGACTGCCGACGCAC
GGCGCGGAGCCCGGCAGCGGCCGGCGTGCGCTCTCGCGCAGCGCGAGCACCGACACGATG
CCGATGAACGAGGCGCCCATCAGGTAGTACGCGGGCATCATCAGGTCGCCGGTGCGATCG
ACGAGCCAGGCGGCGACGAGCGGCGTCGTGCCGCCGAACAGCGACACCGACACGTTGAAG
CCGATCGCGAGCGCGCCGTAACGCACGCGCGTCGGAAACAGCGCGGGCAGCGCGGACGGC
ATCACGCCGGTGAACGTCGACAGCAGCGTGCCGTAGATCAGCATGCCGGCAAACACGGGC
AGCATCGCGCCGCTGCGAATCAGCATCAGCGCGGGCACCGACAACACGAGCAGCCCGACG
CAGCCGAACATCATCACGGGCTTGCGGCCGATCCGGTCGGACAGATGGCCCGCGTACAGC
GTCATCGGCATCATCAGCACCATCACGATCAGCACGAGCACGAGGCTGTGCGATTCGTCG
AAGTGCAGCGTCGACGACATGAAGCTCGGCAGATACGACAGCGCCATGTAATCGGTCACG
TTGAAGATCAGCACGAGGCCGACGCATTGCAGCAGCGGCTTCCACTGTTCGACGAGCAGC
GCGCCGAGCGTCTGTTTCGGTCGTGCGCGTTCGTCCGCTTCGCGCGCTTCGGCCTCCTTC
TTGAACGCCGGCGTTTCCTCGAGCTTCAGCCGCACGTACAGGCCGACGAGGCCGAGCGGA
CCGGCGATGAAGAACGGCACGCGCCAGCCCCACGACAGCAGCGCTTCGTGCGACAGCGTC
GCGGTCAGCAGCGCGACCGTCGCGGCGCCGAGCGTATAGCCGATCAGCGTGCCGAACTCG
AGGAAGCTGCCCATGAAGCCGCGGCGCCTGTCGGTCGAGAATTCGGCGATGAAGGTCGCC
GCGCCGCCGTATTCGCCGCCGGTCGAGAAGCCCTGCACGAGCCGCGCGATCAGCAGCAGC
ACGGGCGCCATGATGCCGATCGATGCGTAGCTCGGGATCAGGCCGATCGCGAAGGTGCCG
ACGGCCATCATGATCATCGTCATCGCGAGCACGCGCTGACGGCCGATGCGATCGCCGAGC
GGGCCAAACACCATGCCGCCGAGCGGACGCACGATGAACGCGGCCGCGAACGTGCCGAAG
GTGGCCAGCAATTGGGCGGACGGGCTGCTGGACGGGAAGAACACTTTGCCGAGCGTGACG
GCGATATAGCTATAGACGCCGAAGTCGAACCATTCCATCGCGTTGCCGAATGCCATCGCG
CCGACTGCACGCTTGAGCACCGCGCGGTCGACGATCGTGATGTCGTCCAGCTTGACGGAC
TTGCGCGAAGAGCGGGCTTTCGCGGGGCGCGCTTGCGACGTACTCAATGATGTCTCCTGG
AAGGGCCTCGATGCCCGGCCGAGCGGACGCGCGGCGCGCGTGCGCCGGCCATCGGGGGAC
GAAGCGGATGTCTCGGGCCGCGGCGATGCCGTCGACGCGCGCGCGCCGGCCGACACCTCG
CGAGTGTGTTGGTGGAAAACAGTGTAGAGAAACGGGCGGGACCGACTATCGGTCATCCGC
CCGGAAATCGGTCGTAAACGACACGGATGGCGCGCGCTGACAACTGGCGAGGCGGCGCAT
CTGCGCGGCGGGGCAGGCGGTCCGCATCACGCCGGCGGCGGTCTATACAGGAACGCCGCA
GGCACGCGGCCGACGCCGCATGGCGCAGGCCGGCGCCGCGCAGACGTGCTCGGAACGCGC
TCAGAACGCGTGCCGAATCCCGACGTTCGCGCCGACGGTCGTCCCCGTCGCACCGTAGAG
CGCGTTGTTGATGCCGAGCCCCGTGTTCATCGCGCCGTGGTTGTCGACCATCGCGACCTG
CGCATAGAGCGAGGTCGCCTTCGACAGGCTGTAGCTCGCGCCGAGCGCCGCGAGCAGCGA
ATGATTCGCGGTGTCGTTGCGATCGCTCGTGTACCAGACGCCGCCGTTCAGATCGACGGC
CGGTGTCGCCTGATAGTCGAGCCCGCCGCCGTACACGTTGTTGCTGAACGAGCCGCCGAC
CTTGTAGCTCGCGAACGAGGCCTTCGCGGTGACGGGCCCGAACCGGTACGCGGCGCCGAT
CGTGCGGCCGACGAACGCGACGGTGCTCGGCACCGGCGTTGCCGCGGTGCCGCCGTCGTT
GCCGTCGTAGAACGCGGCGTTGATCATGAAGCCGCCGTGCTCGTACTTGAGGCTTGCCGA
ATACTGGCGTCCGGCCTGGAAGTTGCCGGCGGCGCCGCCGAACGCGAACATCGCGCTGCC
CGTCAGGCCCGCGATCGTCGGGCTCGTGTACGACACGGCGTTCGCGTTGAACAGGCCCGT
CACGAGCACGTTGTCGACGTACGGAATCAGTCCGCTGCCGAAGTGCGAGAAGCTGCGCGG
ATCCGAATCGAAGATCGCGAGCAGGAACGGCGAATACTGCAGGCCCGCCTTCACCGTGCC
GAATGCGCCGTCGAGTCCGACCCACGCTTGCCGGCCGAAGAAATTGCCGTTCGAATGATT
GAACGCGCCGTTCGTGACGGCGAAGCCGCTTTCGAGCTGGAACTTCGCTTTCAGGCCGCC
GCCGAGATCCTCGGTGCCCATCATGCCGAACGTCGTCGGCGTCATCCCGGTGTCGGTCAT
CGCGAACTGGTGGCCCGCGTTGCGTCCGGTCGTCGCGTCGAGCGTCTTGTTCGTATAGAG
CAGGGCGGCGTCGAGATTGCCGTACAGCGTCACGCTGCTTTGCGCGAACGCGCCGCTGCA
GGCCATTGCGCCGGCGGCCGCCGCGCAGCCGATCCAGAAGGTGTGCTTCATGTGTGTCTC
CAGTGTTGTTGTACGTCGGAAAGCGTCGAACAGAATTCCAAAGCATCGAACTGCGAAAAC
GACGGCCACCGGCAAACCGGCATCCGTCGCGCGGGCCGTGCAGGCGGATGGCGCGCGGCG
GGAACGCACGGCGGCGCGATCGGTTGGCGATCTGCGCGCGAGCGCGTTCGCGGCACGGGT
CGGTGCCGGAACGGGCGTGCGTCGAAGATGTCGTGAGCGGCCGGCCATGCCGGCACGCGC
TACAGTGCGCGGGCGAGCTGCCTGAGAATCGCCGGATTCTCGAGCGTGGACGTGTCCTGC
GTGATGGCCTCGCCCTTCGCGAGCGAGCGCAGCAGGCGCCGCATGATCTTGCCCGAGCGC
GTCTTCGGCAGGTTGTCGCCGAAGCGGATGTCCTTCGGCTTCGCGATCGGGCCGATCTGC
TTGCCGACCCAGTCGCGCAGCGCCTTCGCGAGCGCCGCGGCCTCTTCGCCTTCGGGCCGC
GCGCGCTTGAGCACGACGAACGCGACCACCGCTTCGCCCGTCGTGTCGTCGGGACGGCCG
ACCACCGCGGCTTCGGCCACGAGCTCGTGCGCAACGAGCGCCGACTCGATCTCCATCGTG
CCGAGCCGGTGACCGGACACGTTCAGCACGTCGTCGATGCGGCCCATGATCGTGAAGTAG
CCGGTGTCCTTGTCGCGCACGGTGCCGTCGCCGGCCAGATACAGGCGCCCGCCGAGTTCC
TCGGGGTAGTAACTCTTCTTGAAGCGCTCCGGGTCGCCCCAGATCGTGCGGATCATCGAC
GGCCACGGCCGCTTGACGACGAGAATGCCGCCCTGACCGTTCGGCACGTCCTGGCCCGTC
TCGTCGACGACCGCGGCCATGATGCCCGGCAGCGGCAGCGTGCATGAACCGGGCACGGTC
GGCGTCGCGCCCGGCAGCGGCGTGATCATGTGGCCGCCGGTTTCGGTCTGCCACCACGTG
TCGACGATCGGGCAGCGCTCCTGGCCGACGTGCTTGTGGTACCACATCCACGCTTCCGGA
TTGATCGGCTCGCCGACCGTGCCGATGATGCGCAGGCTCGACAGGTCATAGCTCTTCGGA
TGCACTTTCTCGTCGGCTTCGGCGGCCTTGATCAGCGAGCGGATCGCGGTCGGCGCCGTA
TAGAACACGCTGACCTTGTGATCGCCGATCATCTTCCAGAAGCGGCCCGCATCGGGATAC
GTCGGCACGCCTTCGAACACGACCTGCGTGCCGCCGCATGCGAGCGGGCCGTACGTGATG
TAGGTGTGGCCCGTGACCCAGCCGATGTCGGCCGTGCACCAGAACACGTCGGTGGGCTTC
CAGTCGAAGGTCCACTTCACCGTCTGCGCGGCCCACAGCAGGTAGCCGCCCGTGCTGTGC
TGCACGCCCTTCGGCTTGCCGGTCGAACCGGACGTGTAGAGGATGAACAGCGGATGCTCG
GCGCCGACCCATTCGGGCGCGCAGGTGTCGGATTCGCCGTCGGCCAGTTCGTGCATCCAC
AGGTCGCGATCGGCATGCCAGTCGATCTTGCCGCCGGTGCGGCGATAGACGATCACGCTC
TTCACCGCGTCGCAGCCGCCCATCGCGATTGCTTCGTCGGCGATGTTCTTCAGCGGCAGC
GTCTTGCCGCCGCGCACCTGTTCGTCGGCCGTGATCAGCGCGACGGCGCCGACATCGACG
AGCCGCTCGTTCAGCGATTTCGCGGAGAAGCCGCCGAACACGACCGAGTGCGTCGCGCCG
ATTCGCGCGCAGGCCTGCATCGCGACGATGCCTTCGATCGACATCGGCATGTAGATGACG
ACGCGGTCGCCCTTGCCGATGCCGCGTTTCTTCAGCGCATTGGCGAAGCGCGAGACGCGC
GCGAGCAGGTCGGCATAGGTGACGCGCGTGACGGTGCCGTCGTCGGCCTCGAAGATCACC
GCGACGCGCTCGCCGTTGCCGGCTTCGACGTGGCGGTCGAGACAGTTGTACGACGCATTC
AGTTCGCCGTCGTCGAACCACTTGTAGAACGGCGCATCGGACTCGTCGAGCACCTTCGTA
AACGGCTTGTGCCACGCGAGGCCCTCGCGCGCGAGGCGCGCCCAGAACCCTTCGTAATCG
CGCTCGGCCTCGGCGGCCAGTGCGCGATAGGCCTCCATGCCGGAAAGGGTCGCGCGGTCG
CGCGTGTCGGCCGTCGGTTCGAAGATTCGACGTTCGTGAAGGATCGAGACGAGGGCGGTC
AAGGTGTTCTCCGTGGAAAAGCGCAACGTGTCATGCAATGGCGAACGAAACGCAACATGC
ATGCCAGTCGCACGACGATGCGCGCTGCCTGCACGCCGGTGCCGCCGGTGCGAGGCGGCG
GGCACGCCGTGCGTTGATCGGCCGACGCAGACGCCGCGGCCGGCGGCCGCCGGCGTGCGC
CGAAATGCAGCAGCGGCTGTTGCAGGTATCAACACGACGCGCGGCACAGTCGGCGCATCG
TGTGCGTGCGTCATCCGACGAACGGGCGCAGCACCGCGAGCGTGCCCGAGGCGCGCAGGC
GTGCGAGTGCGGACGCTTCGATCTGCCGCACGCGCTCGGCGGACAGATTCAGACGGCGGC
CGATGTCGCGCAGCGAGCAGCCTTCGCCCGCATGCAGCCCGTAGCGCAGCCGCACGATCA
GCGCTTCGCGCGGCGGAAGCCGGTCGATCGCGGCGGCGATCGCAGCGCGCCGTTGCGCCG
CGTCGGCCGCGTCTTCCGGCGACGGTGTCGACGCATCGGGCACGACGTCGACGAACGTCA
TGTCGCCGTCCGGCGCGATCGGCAGGTCGGCCGAAACGGGCTCCTTCACGATCGCCATCA
GGTCGCGCACCTTGTCGACCGGCTCGCCCATCTGCGCGGCCAACTCGGCTGGCGTCGCGG
TCGCGCCCGCACGCTGCCGATGTTCGCGCGCAAGCCGTGCGAGCTTGTTGATCGCGTCGA
CGGTGTGCGTCGGCACGCGGATCGTGCGTCCGAGATCGGCCAGCGCATGCGTGATCGACT
GCCGGATCCACCAGGTCGCGTAGGTCGAGAAGCGGAAGCCGCGGCGGTGATCGTAGCGGT
CGATCGCTTTCAGCAGCCCGATGTTGCCTTCCTGGATCAGATCGGCGAACGGCAGCCCGC
GATCGGGATAGCGCTTCGCGATCGACACGACGAGCCGCAGGTTCGCGTCGAACAACGCGG
TCTTCGCCGCGCGCGTCGCGCGTTCGATCGCATCGAGCCGCGCATCGAGCAGCGCGACCG
TGCGCGGCGGCAGCACCGATGCGCGTGCCTCCGAGGCGAGCGCGTCGCGCGCCTCGAACA
GCGCCGGCGCGCTGCGCTTGAGCGCCGGCTCGCATTCGGGATGCGCGGCGATGCCGGCCG
CGAGCCAGCGCGCGTGATCGTCGTCGTGCGCGTCGTGGTATCGCCAGGTCGTCTGCGACG
GGATGCCCGCATGGCGGAGCACGCGCGTCATACGCGCGAGCTGTTCGCGATGACGTCGTG
CGCGCCCGCGCAGCGGCGCGCCGATGCGCTCGACTGCACGTGCGGACAGTCGCAGCGGGC
GCAGTAGCGCCGCGGCATCGCGCGCGGCGGCGCGGTACGCGCGCGACGCCGTGCCGCCCG
ACGTCAGCGCGGCGCGCATGTCGCGCGCGAGCACATCGAGCGACGACAGACGGGCGAGGG
CCGCGTCGCACACGTGTGGCTCGCCCGGCCGCATGTCGTCGTGTTGCGCGTCGCCATGCA
GGTCCAGTGCGGCCGCTGCATCGGCATGCCCGCCCGCATCGACGAACATCAAATAGGCCG
ATGCAGCGGCCCGGCCTTCCGCGATCTCGCGACGGATCGACGCCAGCGCATCGAGCGCAT
CGGGATCGCCGCACAGCACCGCCACCGACGCCGCGCGGCCGCGCTCGATGCGCTGCGCGT
AGGCGATCTCCTCGTCGTGCGTGAGGAGCGGCACCGTGCCCATCTCGCGCAGATAGAGCC
GCACCGGATCGGTCGTGCGCGGCACGAGCAGATCGAAGGCCGCGAACGCACCGTTGCGCT
CGGCCGCCGCGCGGGAGAGCGGTGCGGGCCGGAAGTACCGGTCGAGCGACCAGCCCGTTT
CCGCATGGGCATCGTCCGATACCGCGATGCCGAGTTCCGCAAGGACGGCTGTCGCGGCGT
CGATGCCGGCATCGTGCGCGTCGTCGTCGGGCAGTGCGTCGATCAGGTCGCCGCGCGTCA
CGAAGCCGCGCGACAGGCCGAGTGCGATCAGTCCGGCGAAACGCGTGCTCGCCGATGCGA
GCGTGTCGTCGTGGCCGCCCGCGGGCGCCGGCTGCCGTGCATCGGGCATCGCCGATGCGT
CGCGCGCGGCATCACGCGCGCTTCGCATACACGTTGCACCAGCCGTCCGCCGCGACCGCC
TTGCCGCCGAACATCGGACACGTGCCGGCTGCGTCCGCGGCCTCGCCCTTGTAGAACCGG
CAGTTCGCGCAGCGCTGGCCGGGCTGGTATTTCGGGAACTGCGCCGCATCGACGGCCGCG
GCGTGCGCACGATAGCCGAGCGATTTCGCCGTGGCGTCGTTTTCGTCGACGAGCGGCGGC
GCCGCGGTCGCGGTGCGCGCCGCCGCGAGCGCCGCGCACAGGCCGAGCGTCTGGACGATG
AAGGTTCTGCGAGTCGTCGAGTAAGTCACTGTCGTATGTCCTGATGAAGAGAAAAAAACA
GATGCATGCGGCGCCGTTCGCATCGGCGTGCCGCGTGCGGTCGTCACTGTCCGGCGGCCT
GATGACCTGCGGGCCCGACGACGAGCGGCGCGGTCGACGCGCGCGCGGTATCGGCCGTCA
GCTTGCTCTTGCCCGCGACATAGCCGTTCGACGCGAGCAGGAAGGCCATCAGGTCCGCGT
ATTCCTCGTCCTTCAGCTTGCCGGGCTGGTCGGCCGGCATGTTGGTCGCCATGTAGCCGA
ACACGCCGCCGATCGTCAGATGCGAATGCGATAGCGGCGCGAACGACGGGCCGCTCAGCG
CAGGCGCGGTGTTGCCTTCGAGATCGGCGCCGTGGCATTTCGCGCAGGCGTTGCCGTACA
GCGTGCGGCCATGCTCGACCTGCGCGGCGTCGAACGTCGGCGCGTGCTCGGCGGTGCTCG
CGGCGATCCGGATGAAGCCGCCGCCGGCCGGCAAGCCGCGCGCGCGCACGAAGCCTGCGC
GCATGATGCTGCCGGCGACGGGCGGCATCGCATCTGCGTTGCGCGCTTCGAGTGCGTTGG
CCGGCAGCGTCCATTTGCGCGTGAGTGCGGCGAGCCGGCCGTCACGCTTCATCTGCGTGA
GCGCGGTGTCGATCCGCTGCTGCAGCGAGGCCGAGCGCGGCGCGAACGCAAATGCCAGCT
GCCACGCGGTGTACGGCGACGACGTCGGCGCGATGCGAAACGTCTGCTTCGGATGCGCGG
CCTGATACGCGACGACGGCCGGATACCAGACGATCGCGCGATGCGCGCGGCCGCTGGCGA
CTGCCGCGACGGTCTGCTCGGACGTGTTCTCGAGATCGAAGTGCGCGTTCTGCTGCTGGA
CCGCGATCAGTTGCGCGGGGCTCGCGTACGTCGCGGCGACGATCTCGCGACCGCTCGTCG
ACGCAGCCGCGTCGCGGCGCGTGACGCTCACGTAGCCGGAACGCAGATAGCCCTGCGAGA
ACAGCAGTGTCGTGTCGGACGCATCGGCGATCGCCGAGCGCGGGAAGCCCGCAAGCACGT
CGCAATCGCGTTCGAGCAGCCGCACGAGCTCGTGGGCGGAGACGCCGTCGTCGTCGCTGC
CGTCGACGCCGGGGGCGGCGAACGTCGCGACGACGCCGGCCGTGCGGAACGCTTCGCGCG
CGACGGCCTTGTCGAGCGCAGCGGTCGGCGTGCCGGGAAGCGAGCACACGCGCACCGGCG
CGGCCGCGGCGGGCAGTGCCGTCAGCGCGGCGCCGGATGCGAGCGCGCAGGCCGCGGCGA
GGTGGGGAAGTCGGAGGTTCATGTTCGTACGCTCGGATGAAAGTCGGGAAGCGCGCCCGC
GCGCGGCGGCGCGGGCGCGACGTAGCAGCGGCTCAGGTGCGATCGAGGGCGAACACGTAG
AGCGTGCCGCCGCGCGGCACGTCGTCCGCCGCCTTCGCCATCGGGCCGCCCCAGATCGGG
TTCGCGCCACCGTAGCCGGCGAGCACGGCGACGTATTCCTTGCCGTCGACCTCGAACACC
GAGGGCTGCGCGATGATGCCGCTCGCGAGCTTCGGGCTTTCCCAGAGCACCTTGCCGGTC
GATACGTCGAACGCGTACAGGTGTCCGTCGAGCGAGCCGCTGAACGCGAGGCCGCTCGCA
GTCGTCGCGACGCCGCCGTTCCACGGCAGCTTGCTCCAGTGGCTCCACACCTTCTTGCCG
GTGTTCACGTCGATCGCCTGCAGTTCGCCGTATCCTTCGCTGCCGGGCTCGGGCTTGATC
TCGAAGCCTTCGCCGAGATACGGCAGCCCTTCCATGTAGTTCACCGATTTGCCCGACAGG
CTCATGCACGCGTGCAGCGACGGCACGATCGCGAGGTGGCGCTCGGGGTCGTACGACACC
GACCACCAGTTCTTGCCGCCGAGGAAGCTCGGGCAGGTATCGATCGTCGTGCCGACCTTC
GGATACTTCGCCGGATCCTGGATCGGCGTGCCGTCCTCGGTGTAGCCGGTGACCGACGTC
GCCTTCACGAACGGCTCCGCGTAGATCAGCTTGCCGGTGTCGCGGTCGATCGCGTGGAAG
AAGCCGTTGCGGTCCGCATGGATGATCGCGTCGCGCGCCTGGCCCTTGTAGCGGATCGTC
GCGAGGATCGGCGTGTTCACGCCGTCGTAGTCCCATGTGTCGTGCTTCGTGTACTGGTAG
TGCCACTTCAGGTCGCCGTTCTTCGGGTCCAGCGCGAGCAGCGAATCCGAATAGAGGTTG
TCGCCGGGACGCAGATCGGCGAGCCACGGCCCCGGATTGCCGACGCCCCAGTACAGCGTG
CGCGTCGCCGCATCGTAGGTGCCGGTCAGCCACGCGGGTGCGCCGCCGTGCGTCTGCATC
CCGTCTGGCCAGGTGTCGCCGTGTTTTTCTCCCTGGCCCGGAATCGTGAAGCGCTTCCAG
AGCAGCGAGCCGTCGTTGGCGTTCAGCGCGGCGATGAAGCCGCGCGCGCCGTATTCGCCG
CCCGAGCTGCCGACGACGATCGCACCGTCGAGCGCGAGCGGCGCGAGCGAGAACGCGTAG
CCGAGCCCCGGCTCGAACATCTGCTTCTTCCACACGAGCGTGCCCGTCTGCGCGTCGAGC
GCGGCCACTTCGCCGCTGAGCATCGCGACGTACACGTTCTTGCCGTAGAGCGCGACGCCG
CGGTTCACGACGTCGCAGCACGCGGTCTTGAACGATTCCGCGCCGAGCTTGGGCTCGTAT
TTCCAGAGCTGCGCGCCGGTCGCCGCGTCGAACGCGTAGACGTTGTCCTTCGGCGTCGTC
ACGAACAGATAGCGGCCGTTGACGATCGGCGTCGCTTCGAAACCCTGCTTCAGTTCGGCC
GGAAACTTGTAGCTCCAGGCCTGCGTGAGCCGGCCGACGTTCGACGCATCGATCTGCTTG
AGCGGCGAGTGCGCCTGGCCGTTGTACGTGCGGTAGTAGGTCAGCCAGCCCGGATCGTGC
TGCGCATTCGTCAGGCGCTGATAGGTGACGGCCGGATAGTCGGCCGCGGCGTCCACGAGG
CCGGGATTCAAGGCGATGGCGGCTGCCGCCGCGATGCCGATCGTTGCCAGTCGGCTCGTC
GAAGCCGAGAGTTTCTTCATGGTTGTCTCCTGAGTCATTGTGGTCGCACCGCGGCAAACA
GATCGCCGGGCCGGCATGGACGGGTTCCGGATCCAGTGCGACCTCGGTCACGCAAATCGC
ATGCCATTACGCCGGCGGCCTTGTGCGGCGAGGGTCAGCGCGCGATTCGAAGGCGGCGCT
GGCAATGCGCGGCATGGTCGGCCGCGGCGCGCATCTGTTGCGTTCGGGAACAGCGTGCTG
TGCGCACTGTTGCGAAACATGACAGTGCGGGTGGTGCGCACGGTGCCGGTCGGCGTGGCG
ATGAGGCGATGCGGCGATGCGCGTGGCATGCGACGACCAATCGACATCGCGTAACGGCGC
GCATCGCCCGCGCACCGCGCGTCGTCGATCCGCATTGGCGCAGGCGCAGCGCGCCGACCC
GAAGCGCAACACCTGCCGATCCGACAACGCGGTGTACGCCGCACGTCGTCGCGTCGGCGC
ACTACGCGTGCACCGCGATTTGCACGCATCGGCATGCTTCTTGCCGTTCGGTTTACAGAC
GACTCGTTGCGCGGCCCACGTCGTGACATGCACGCGCGACGGGATCGCGAAAGCGACAAG
GACACCGGAGGAGACACGATGAAAGAGACCGCACCGTCGAAGCGGCGCGTCGCGGCCTGC
CGCGCGCGCATCGCGCTGTGCTGCGGCGGCGCGTTCGGCGGGCTGCTGATCGCATGGCCC
GCACATGCCGCACCGGACGACAGCCGCGACGCGACGACGCTCGCGCCGATCGTCGTCGTC
GGCACGACACCGTTGCTCGGGCTCGGCACGCCGCTGTCGCGCGTGCCGTCGAACGTGCAG
ACCGTGCGGAGCGCGGAGCAAGAACGCCAGCATCGCAGCACGCTGACCGACTATCTCGAC
AAGAACGCGACGAGCGTCGACATCGCCGAGGCACAGGGCAACCCTTACCAGCCGGACGTC
AACTACCGCGGCTTTACCGCGTCGCCGGTCGTCGGCACGCCGCAAGGCCTGTCGGTGTTC
GTCGACGGCGTGCGCATCAACGAATCGTTCGGCGACGTCGTGAACTGGGACATCCTGCCG
CCGTCCGCGATCGACACGCTGCAGCTGATTCCCGGCTCGAACCCGACCTACGGGCTCAAC
ACGCTCGGCGGCGCGCTCGCGATCACGACGAAGAACGGCAGCACGAGTCCGGGCGGCGCA
GTGGAGGTCGGCGCGGGTTCGTGGGGACGCAAGACGGTGCAGTTCGAGCAGGGCGGCCGT
GTCGGCGATCGTGTCGACTACTACCTGAACGCGAATGTGGCGAACGACAACGGCTGGGCC
GACCACAATGCGAGCCGCGTGCGGCAAATCTTCGGCAAGCTGCGCTATACGGATGCCGAT
ACGACGCTGTCGCTGTCCGCCGGCGGCGCGGACAATACGCTGCAGGGCACGCAGACGATT
CCGCGCTCGTTCCTCGACAATCCGCGGCAGGCCTATACCTATCCGGACCTGAACCGCAAT
CGCGCCGGCTATCTGACGCTGTCCGGCGATCATGCGTTCGGCGATCGCGTGCAACTGAGC
GGCAACGTGTATTACCGCCGGTATCGGAACACGAACGTCAGCAGCAACGTGAACGAAGAC
GTCGGCCGCGCGGACGACGATGACGCCGCCGACGGCGCGCAGGCGACCAACGACCGCTCG
ACGATCGCGACCGAGCGCTATGGCGCGAGCCTGCAGCTCACGCTGCTCGGCAAGCCGGCC
GGCTTCGACAATCAGTTAGTGCTCGGCGCATCCGCCGATCTGGCGAACGCGCGCTTCGAA
CAAGCGTCGCAGCCGGCGGCGTTTACCGATTCGCGCGCGACGATCGGTATCGGCGAGTTT
CAGCAGACGACGCGCGCGAAGACGCGCAACGCAAACTACGGGTTCTATTTCGACGATACG
CTGCAGCTCGCGCCGCAATGGTCGCTGACGCTGGCCGGCCGCTACGACTGGGCGCGCGCG
GCGATCGAGGACGTCAGCGGGCTGCAGCCGCTGCTCACTGCCCGCCACACGTTCTCGCGC
TTCAATCCGGCGATCGGCGTCACCTGGAATCCGGCGCCCGGCCTGACCGCGTATGCGACC
TACAACGAAGGCATGCGCTCGCCGACCGCGATCGAACTCGCGTGCGCGGACCCAGCGGCG
CCGTGCTCGCTGCCGAACGACTTTCTCGCCGATCCGCCGCTGAAGCCCGTGATCGCGAAG
ACGGTCGAATTCGGCGCGCGCGGGCGCGTCGGCGCGGCGACGACGTGGAGCGCGGCGCTC
TACCGCACGACGCTCGACGACGACATCCAGTTCGTCAGCAGCAACGGCGGCGCGGGCACG
CTCGGCTATTTCCAGAACGTCGGCAAGACGCGCCGGCAGGGGATCGAGCTCGCCGCGCAT
ACGCGCGTCGGGCCGGTCGGGATCGGCGTCAGCTACAGCTATGTCGACGCGTCGTACCGC
TCGACGTGGACCGAGCACAGCGCGAGCAACTCGAGCGCCGATGCACGCGGCAACATCGTC
GTGCGATCGGGCGACCGCATCCCGGGCATTCCGGCCAGCACCGCGAAGCTGCGGCTCGAC
TATGCCGCGACGCCGACGTGGAGCCTCGGCACGAACCTCACGTACCGCAGCGGCGTGTTC
GCGCGCGGCGACGAAAACAACCGCGACGCGGGCGGCAAGCTGCCGGGCTACCTGCTGATC
GACGTCGACACGACATGGCAGGCGACGAAACATCTGCAGCTGTTCGCGTCGATCACGAAC
CTGCTCGACAAGCGCTATGCGAGCTTCGGAATGCTCGGCCGGAATTTCTTCAACGGCCCG
AACCATATGTTCGACGGTGCCGCTGCGGTCGACGAGACGTTCGTCGGGCCGGGCGCGCCG
CGCGGCGCGTGGATCGGCATGCGCTATGCGTGGGACTGATCGCGCGCCGCGCGGCCGTCA
CGCATCGCCGAACAGCGTGCGGATCGCGCGCGCGAGACGGCGCGCGAGTGCGGCATCGCT
CGCGAGATGACCGGCCGGCACGCGTTCGACGATCGCCGCGGGTACCGCGCGCGCGAGGCG
CGCGACGTTATCGACAGGGCAGACCGCGTCGCGCGTGCCGTGTACCGCATGCAGCGGCAC
GCCGGCGTGCGCGGCGCGACGCGCGAGCGACAGCAGCCGGCGCTCGCCGAGCCAGCAGCG
ACGCTGCAGGTAGTGCGCCTGGATCCGGTACTTGTCGGCGAGGCGGTCGAGCGCGCGCGG
CGTCGTGCGCATGCGACGCACGGGCGCGCCGGCGAGCAGTGCGTCTTCGTACGCGCTCCA
CGCACGCGCGATCGCGCGGCGTCGACCGGCATCGACGCCCGGCCGCAGCCCGCGCGCGCA
CGCGGCCAGCAGGCGATCGGCGCGCGCGGTGCCGGCCGCCGCGGCCAGTTGCCGCCACGC
GCGCGGCGCCCGTGCGCGCGAGCCGACGAAGAACGCGCGCAGTTCGCGTGCCGAGGTCAG
GAACAGGCCGCGCAGCACGACGCCCGTCACCTGGGCCGGATGCCGTCCCGCATAGGCGAG
CGCGAGCGCCGCGCCCCACGAGCCGCCGACGACGCCCCAGCGCGCGATGCCGAGCCGCAT
GCGAAGCGCCTCGAGGTCGTCGATCAGCCGCATCGTGTTGTTGTGACGCAAGCCGCCGCG
CGGCGTCGACGCACCGGCGCCGCGCTGATCGACGAGCACGACGCGCATCCGCTGCAGGTC
GAACAGGCGCAGCATCGCGGGCCGGCTGCCGCTGCCGGGGCCGCCGTGCAGCACGACGAC
CGGGTGGCCGCGCGGATGGCCGGCTTCGCGCCAGGCGATCGCGCAGCCGTCGCGCGACAG
ACGGCGAAGGGATGGAGCAGACGGTCGGCGCTCGGGTCGTCGGTTCATGCGGGCGATGAT
AGAGGAACGCGGGCGGCGGCGGCGCGCCAAAGCGCGAACGGCATGGCAACGCATGCGCAA
TCGAGGCGCGCTTCGCGCGCGACTGCGTTCGTCCGGGTCGCGTCGCAGATCATGCGCTCA
TCACGGCTTTTCGATGAGCGACCGCGACAACCGTTGATCGTCTTTCAATGACCTTTCGAA
TCGTCGGCGCGGCGCGCACGCGTCATAAGATCGCGTCGCGATCGCCTCGATGGCCCGATG
TTTGCTTGTATCGGGACAGAAGAGTCCGGCAACCGACCGGAAGGATCCCCGGAGGAGACA
ATGCGCGACGACGTTCATCCGGCCGCCGACACACGGGCTGCGCAAGCGCCCGGCTGGCCG
ACGCCCACGATCCGGAAGTCCCATCAGCGGTCCGAGACGTTCGGCCTGCAGGCGTCCGCA
CGCCCCGACTACGATGTGCTGTCCGCCAGCGAACTCGCGCTCAAGCGCGAGCAGAACCGC
GTGCTGTGCGTGCATGCGATGCCGGTGATGGAGACGCTGCACGAGCAGATCGTCAATACG
CAGAGCATGATCGTGCTGACCGATGCGGAAGGGCTGATCCTGCATTCGATCGGCGACGAC
GACTTCCTGCGCCGTGCGGAGCGCGTCGCGCTGCGCCCCGGCGCGAACTGGGCGGAGGAC
CGGCAGGGCACCAACGCGATCGGCACGGCGCTGGCCGAGCTCTGCCCGATGGTCGTGCAC
GGCGACCAGCACTTTCTCGCGGCGAACCACTTCCTGACCTGTTCGAGCGTGCCGATTCTC
GATCCGTACGGCGACGTGATCGGCGTGCTCGACGTGACGGGTGACCATCGCAGCTATCAC
CAGCACACGATGGCGCTCGCGAAGATGTCGGTGCAGATGATCGAGAACCATCTGTTTACG
ACGACGTTCCAGGAGACGCTGCAGGTGTCGTTTCACGGCCGGCCGGAATTTCTCGGCACG
CTGATGGAAGGGATCGTCGCGTTCACCGCCGACGGCCGCTTTCTGTCCGCGAACCGCAGC
GCGCAGTTCCAGCTCGGCATGCCGCTGTCCGCGCTGCGTGCGCATACGCTCGCGTCGCTG
TTCGACGTGACGAGCGCGCAGCTGATCGACCGGATGCGCGCGAGCACCGAGCCGTACGTG
ATGCTCAATCTCGGCAACGGCGCGGTGGTCTGTGCGCGCGTGCAGTTCCGGCGTGCGCTG
CGCGCGGAGGGCAGCCGCCCCGCGGACGTGCACGACGGCGGCGCCGTACCGGCCGCGCGG
CCCGCGGCCGCGCATGGCGCCGCGAGCCTATCGCGGCTCAGCTATCTGGACACCGGCGAT
CCGCAGGTCGCGGCCGTGATCGCGAAGGTGCGCAAGGTGATCGGCAAGGACATTCCGGTG
CTGATCACGGGCGAGACCGGCACCGGCAAGGAACTGCTCGCGCAGGCGATCCACAACGAT
TCGCCGCGTCGCGACGGGCCGTTCGTCGCGGTGAACTGCGCGTCGATTCCGGAGACGCTG
ATCGAGTCGGAGCTGTTCGGCTACGAGGAGGGCGCGTTTACGGGCGCGCGCCGCAAGGGC
GCGACCGGCAAGCTGCTGCAGGCGAACGGCGGCACGCTGTTTCTCGACGAGATCGGCGAC
ATGCCGTATCCGCTGCAGGTGCGGCTGCTGCGCGTACTGCAGGAGCGCATCGTCAATCCG
CTCGGCTCGACGAAGGCGATCGGCGTGGACATCGCGATCATCTGCGCGACGCACCGCGAT
TTGCGCGAGATGATCGCGCAGAACCGCTTCCGCGAGGATCTGTACTACCGGCTGAACGGG
CTCGTCGTGCGGCTGCCGCCGCTGCGCGACCGTACCGATCTCGCGGTGGTCGTGCAGAAG
ATGCTGCAGCGCGAGACGCTGTCGGGCCCCGGCCGGCGGCCGCTGAGCGTCGCGCCCGAC
GTGATGGCGCTATTCGAGCGCTGCGCGTGGCCCGGCAATTTCCGCCAGCTCGCGAACCTG
CTGCGTACGGCCGCCGCGATGGTCGACGACGACGGCGAGATCCGCTGCGAACACTTGCCC
GAGGACTTTTTCGACGATCTGCGGTGCGACGATGCGCAATCTGCGCAGGACGGCGTCGCC
GCGCCGCCCGTCGCGGCCGATCCGTTCGCGGCCGGCGATGCGCGGCTGCAGGACGTGGCG
GCGTGCGCGATCGCCGCGGCGCTCGCGCGGCACGGCGGCAATGTGTCGGCCGCCGCGCGC
GCGCTCGGCGTGTCGCGCAACACGATCTACCGGAAGATGCCGTCGGCCGGCACGGCGCCG
CTGCGCACGGATGAACACTGAGGCGCGGCCTCACTGTCACATCGGCTGTGTCAGCTTGCA
ACACCGGTGTTCAAGGATTCAACAGTCGCGCGCGGGGACGCGCACCGTTCTGCCCCCGCG
ACGATGGAAACCGAAACCGTTTTGTAGGCTATTGGTAATGTTGCGGCCGCAACGACGGCG
CAGCGGCATCCGCACGTCGTCGCGCCCGCGCTCTGCACGCCCGGCACGCTCCTTGCTGAA
CAGTGATCGACCGCCGATCGACGCGGTTCATTCGATGCAACTCAACTGAACTGACACAAG
GAGACATGCCATGCAGTGGACGACCCCCGCCTATACCGATCTGCGCTTCGGTTTCGAAAT
CACGATGTATATCGCCAACCGCTGATCGGCGTACGCCGT
>5
CCACGGCACCCGTCATCTGCCGCATGTCGAACCCCGACGGATGCTGGTACACGCGCAGCC
CGAACTCCGGCAGGATCGCGATCAGATGGTCGAACAGATCGGACTGGATCGCTTCATAGT
CGACCCACGTCGTCGTGTCGGTAAAGCAGTACAGCTCGAGCGGAATGCCCTCGGCGGTGA
GCGGCAGCTGGCGCGCCATGCAGGTCATGTCGCGGCGGATGCGCGGATGCCACTGCAGAT
AGTTCGCGACGTACGCGCGAAACGTGCCGAGGTTCGTCAGCTGGCGGCGGTTCGCCGGGC
ACTCGGCCGCTGGGCCGAGCGCGCCGTTCCATTGCGCGATCGCGTCGACCTTTTCGTCCA
GATAATTCTTCAGCAGCGTGAGCCGTTCGAGCCGCGCGATCTCGTCGTTCGTCAGAAAGC
GTACGCTCGTCGCGTCGATGAAGAGCGCGCGCTTGATCCGGCGGCCGCCGGCTTCCGTCA
TCCCGCGCCAGTTCTGATAGCTCTCGGTGATGAGCTTCCAGGTCGGCACGGTGATGATCG
TGTGATCGAAGTTCGCGACTTTTACCGTGTTCAGCGTGATGTCGATCACCGTGCCGTCCG
CGCCGGCGGACGGCATCGTGATCCAGTCGCCGATCCGCAGCATGTCGTTCGACGACAGCT
GCACGCCGGCCACGAGCCCGAGCAGCGTGTCCTTGAAGATCAGCATCAGCACCGCCGACA
TCGCGCCGATGCCGGACAGCAGCAGGCCGATCTGCTTGCCGGTCGCGTCGCCGATCACGA
CGAGCGCGGCCGTGATGAACATCACGAGCTTGACGAGCTGCATCGCGCCTTTCAGCGACA
GGCGCGGCTGTTCGCGGCGCGTCGTGCGGTACGTATGCTCGAGCGCGGACAGCGTCGCGC
TGATCGTCATCGTGACGACGAACACGATCAGCGCGAACAGCACCTTGTCGGCGGCCTGCG
CGGCGGCGTCCGGCAGGCCGGGCACCGCGCCGAGCCCGAGCTTGATCACGACGAACGGGA
CGATGCGGTTCAGCCACTTGAACGCGCCGAACTGGAACAGCGCATCGTCGATGCGCGTGG
CCGAGCGCCGCGCGAGCCGCGCGACGACGCGAAACAGCAGGAAATGGACGGCCGCGGTGA
CGACGCCGGCGGCAGCGAGCAGGATGAGCGTGCCGACGAGCGGCGCAAACCAGGATTCAT
TCAAAGTCATAGCGGGTGGTGCGGTCCTTCTGTTGCATTGGAATCGGCGCCGCAATGCGA
CGCGTGCCCGCTGAAGGGCACTTGAAAGGGACAGCGATTGTGCCATCGGGTTCCGGGCGT
GTGCGGCGACGGGTGCGGTGGGCCGCGACGGGTTGCCGCGGCGGCCGGCCGATGCTGGCA
TGAGGCGCGACGTCCGAACATCGCGCGGCGACCGGCCGCGGTGCGACGCGACCGTGCATC
GCTGCAGGGATTCGTCGGCGGGGATGGATGCTCTCGCACGACCCGAAGGGCTGGGCGATG
ACGCTCGGCGCGGCCGCACACGCGGCGCGACGTGGTGCGACCCGGCGCGTTCAGCGCGAG
TCGTTTGACGCCGGTGTCGCGCGGCGGCCGCCTGCGCCGGCGGACCACAGCGGCAGGCGC
AGCGCAGTGACGAAGCTCGACGCGTGCATCACGCACAGCAGACCGAACGCCCAGGCGTAA
GCGGTCCCGTGCACGTCGCCGCCCGCCGCGTGATCGGCCTGCAGCCGCCAGGCGAGAAAC
AGCGTGCAGAGCGTCGTCAACGTCGGCCCGCCGAGGCGCTGCACGATATTGAGCGACGTG
GTCGCCATCGGCAGGTCGCGGCGTTCGACCGACGCATAAGCGGCCGTAATGGACGGCGCG
CCGATCGCGCTCTGTCCCATCCCGCGCAGGAATAGCGCGGGCACGAGCACGACGGGATCG
TAGCCGCGCAGCGCGAGATAGACGAACGGCAGCGTCGCGAGCAGCGCGAGCATCGCGCCT
GCGACGGCGAGCCGCCGCACGCCGAAGCGGCCCGTCAGCGCGCCCATCGACGGATAGGTG
ACGAGCATGCCGAGGCCCATCGGCGCGAGCAGCCAGCCCATCTCGCCGGGCGAACGGCCG
CATGCCTGGATCAGGAACACCGGGATCAGCATCTGGCCCGCGAACAGCGCGCCGTTCGAC
AAGAACTGCGTCGAGGCCGCCGCGCCGAACACCTTGCGGCGAAACAGCGCGAGATCGAGC
AGCGCGCGATCGCCCTTGCGCGTTTCGACGCGCAGGAAGGCAACGAGCAGCAGCGCCGCG
GAGGCGAGTGCCGCGAAGCCGAGCGCCTCGCCGATGCGCTCGACGCCGTACAGGAACAAC
ACGAGCCCCGGCGACAATAGCGACAGCCCGATCCAGTCGAGCGCTCGCGGCTGCGTTTCC
TCGCGATCGCCGGGCAGGAACCAGGCAGCGAGCGCAAGCGCGAGCACGCCGACCGGCAGG
TTCACGAGAAACAGCCAGCGCCACGACATGTGCTGCAGGATCGCGCCCGCGACGACCGGC
CCGAGGATCGGCGCGAGCAGCACGGGCACCGCCGCATAGCCGATCACGCGCGCCATCTGC
TGGCCCGCGACGCGCGCGATCATCATCTGCGCCATCGGGGCGAGCAGTCCGCCGCTCATG
CCTTGCAACGCGCGAAACGCGATCAGCGACGGCGCGGACCACGCGAGCCCGCAGAGCGCC
GACGTCAGCGTGAATGCGGAGAAGCACCACAAGTACAGCGCCTTCGCGCCGATCCGGTCG
ACGAGCCAGCCGTTCAGCGGCAGCACCAGCGTCAGTGCGAGCAGATAGCCGCTCGTGACC
CACTGGATCGTCGACAGGCTCGTCTGCAGATCCGTCGCGAGGCTCGACAGCGACACGTTG
ACGATCGTCGCGTCGAGCTGCGACAGCAGCGAGCCGAGCATCGCCACCGCGCTGACCTTC
CAGATCGACGGATCGAGCCGGCCCATCGCGCGGGCCGGTGCCCGTCGCGAACGTTCGTCG
CTCACGCGCCGCGCCGGTCGAGCAGCGCGACGATGTCCTGCGTCGAACCCGTCTCGCCGA
GGCGCGGGAACAGGCGCTCGACGCTGTTCGCATGGGCGTCCGCGTTGAGGTCGGTCATCG
CGTCGACGGCGAGCGTCACGTTGTAGCCGAGTTCGTGCGCCTGCCGCGCGGTCGATTCGA
CGCCGATGCTCGTCGCGACGCCGGCCAGCACGATCTGCGTGACGCCGGCCGCCTTCAGGT
AGGCGTCGAGATCGGTGCCGGTGAACGCGCCCCAGGTTTTCTTCGTGACGAGATGGTCGC
CGGGCTGGCGGTCGAGTTCGGCAATGAGTTCGGTCCAGTCGGCCGGCAGCGCGTCGAGGC
GAACCTGCTGCTGCGTGCGGCCCGGTGCGCCGCCCGCGACGTTGACAAGCACGACCGGCA
GGCCGCGGCTGCGGAACGCGTCGAGCAGTTCGCGCGTGCGCTCGATCACGCCGCCGACCG
GATGCGCGGTGGGCAGTGCGACGATGCCTTTCTGCAGGTCGATGACGACCAGCGCCGTGT
TCGTGTCGAGACGGGTTGCGCTCATGATGAGGACTCCATGGAACGGACGGGGGACGGGAA
AGGCGCGCGAACGGATGCGGCGGCATCGCCGCGCGCGCGGGTCACTTGTCGCCGATCCGC
CTGATCAGCGGGATCGCGGCGGCGAGCGTGCGGATTTCTTCGGGATCGAGTTGCTCGATC
GCGGCGCCGAGCCAGCGGTGCTTGGCGGCGCTGCGCTTGCGGCGTGCCTCGCGGCCGGCC
GCGGTCAGCAGGAACAGGATCTGGCGACCGTCGGTCGGATGCGGCTCGCGTTCGACGAGA
CCTTCCTCTTCGAGACTCGCGAGAATCGCCTTCATCGATTGCGGCTTCATCGACTCGGCG
CGGGCGAGATCGGCGGTCGTCATCGGGCCGTTCGTTTCGAGCCGCGCGAGCGCGCTCGTC
TGCGACATGCCGAGCCCGTCGGACGCGAGTTCGGAGCGCAGCCGGCGGATCAGTTGGCCG
ACGGCGAGCGTCAGCTCGGTGGCGACGGCATCGGCGGTGAGTTTCGGTTTGCGTGCGGCG
TTCATGAGGCGGATCTTAGGACAAGACAGTTAGACTTGCAAGTTTGACTGTCGAATTATC
GACGATGCAGTGCGATGCGCGTTGCGACGAAAGCAGGCGGCAGACAGGCGGGTTCAGGAA
TTGAAGCGGTCAGGGCGGCCGGACGTTGATCCATCGACGACTGCAGCGACAGCGGACGGG
CGCCGCGATGCGTTCAGCCGGATTCGCCGTCGCGATCGGGCGGCGCGATCGGCACGACCT
CGCCGTTGCGTGGCGTGGCGGTTTCGTGCAGCAGGTCGCCGAGATACTGCGCGAGTTCGT
CGGCGGCGAGCGTGGGCGGAATATGCAGGTCGGCCGGTCGCCGCTTGCCCTCGACGCCGA
GATCGAACACGACCCAGCGGTCGTCATGACGCACGACGGCGAGACGGCGCCCGAATGCAT
TGAAGCGGTATTCGTCCGGCATCGCATCGCTCCCGGAGATGCATGCGTCGCGCGGCCGCG
CGCTTACTGGATCGAGCAGGCCAGCCAGCGGTGGATCCTGATCGCGTCGCTCGAGACGCC
GGCGCGCGTCGGTGCGCCGAGCAGCACGACGGTCGTGCGGCGACCTTTCACGCGCATGCG
CATCACGACGCCGTGACCCGATTCGTTGATGAAGCCGGTTTTCTGCAGGCGGATCGGCAG
GCGGCGATAGCGGACGAGCGGATCGGAATTCACATACAGCAGTTCGCCTTCGCCGGGGCG
CACGGTCGTGGACATGTCGGTCGAGAAGTAGCGGATCAGCGGATCCTGTGCGGCCGCGTC
GACGAGCCGCGCGAGATCCTCGGCCGTCGACACGTTGTGCGGCGACAACCCGGTCGGTTC
CCTGAAATGCGTATGGCGCATGCCGAGCCGGCGCGCTTCGCGATTCATCGCCTTGACGAA
GGCGGCGCGGCCGCCCGGATAGTCGCGGCTCAGCGCGGCGGCCGCGCGGTTCTCCGACGA
CATCAGCGCGATATGGAACATGTCGCGGCGCGACAGCTCCGAGCCGACCTGCAGCCGCGA
ACCGGTGAACTTGATCGTGTCGCGATCGTTCGCGGTGACGCGCAGCACGCCGTTCAGCGG
CCGATCGGCATCGCGTGCGACGACGGCCGTCATCAGTTTCGAGATCGACGCGATCGGCCG
CACCGTGCGCGCATTCCGGGCCAGCAGCGGCGTGCCGGAATCGACGTCGAGCACGTAGGC
GGCGCGCGAATGGAGCGATCGGACCGCACGCGGGTTGTAACCGCAGCTCGCCAGCAGGCG
CGGTTTCGCGGCGGGATGCGGGCGGGCCGCCGTCGTGCGTTTCGCGCGACGCTGCTGCGG
AGCCGGTGCCGCGTGGCGCTGGATTGCGTGGTGCTTCACGCGCGGGCGGCGATGCTTGAC
GGCCTTTTTCTTGCGCTGCGCAGGTTTTTTCTTGACCGTTTTCTTGACGGCTTTCGCATG
CGGCACGGCATGCGCGGCACGCTGGGGCGGGTGGCGTTGCGCCGACGATGCGTTCGTCGC
AAATGCGAACGTCAGGATCGACAACGCGATCAGCAGGGTGGTCCGGGCGAGAGGCAGGCG
CGCGATGAGGCCGGTCAAGCGAAAAGCTCCTTTTCACGCGCGACGACGCAGCGTGGCATG
GTTGAGCGGTCAGGGGAGCGGAAAATTATACGGTCGATCGCGGCGCGATGGACAGCGGGA
AAACGCGGCGATTTTTCGCAGATTTCGGGCGTTTTGACTGCCGTGCGGAGGACGAGGGCG
GCGCAATGCGGGCGAACACGCGCGCGATATGGAGGCGCGCGAGGCGATCGCGGCGCGATC
GCGCGCCCGGCCTTAACGCGGCCAGTTGCGCCGCGACACGATCGCGAAGCTGACCGCAAT
CGATCCCGTCACGATGCGCGGCCGTGCCTCGTCCGGTGGTGCGTCGTCGAGGCGAAAGCG
GCCGCGGCGTCCTTCAGCGCGCCGGGCTTCGCGCGCGGGCGCCGGCACATCGGGTGCGGT
CGCGCATTCGTTCGCGACGATCGGCTCGCACGATTCATCGTTCGGGCACGCGGACGCAGG
ATGAAAGGTCATGACGGGATAGTCCGGAAAGGGATTGCCTCCATTGAACGCCATGTCATT
CAATCAGTAAAATGAATATTTCGATCGTTTCGATTCCCTCCAAGAATGGAACTGAAGCTG
CTGAGAACGTTTCTGACCGTCACCGAGCTGAGTCATTTCAGTCGTGCGGCCGATGCGCTG
CATATGAGCCAGCCGGCACTGAGCAAGCAGATCGGCGCGCTCGAAGCGAGCCTCGGCGGC
AAGCTGTTCGAGCGCGGGCGGCATGGCGCGGAGCTGACGCCGTTCGGCGAGCGCTTCCTG
CCCGATGCACAGGCGCTCGTGCGCGATGCCGACGAGATCGTTGCGCGCGCAAGGGAAGCG
GCGAGCGGGCAGCGCGGCCATCTGCGGCTCGGCATCTGTTTGTCGGTGCTGACGCTGGTG
CCGCGGCTCGTGGCCGAGTTCCGGCGGCTGAATCCCGGCATCGCGGTGACGCTGAGCGAC
CTGTCGTCGGCCGAGCAGACGCGCCGCTTGCGCGCCGGGAAGCTCGACGCCGGCTTTCTG
CGGCTGCCGGCCGATGACGGATTGTCGTCGTGCCGCGTGATCGACGAGTCGCTCGCGCTC
GCGGTGCCGCCGCAGCTCGGCTTCAAGCGCGTGCCGGCCGATCTCGACGTGCTCAACGAA
CTCGGCTTCATCGCGTTGCAGCGCGCACGCGGGGCCGGGCTCGCCGCGCAGATCGACCGA
TGGTGCATGGCGCGCCGTTTCGTGCCGCACGTGACGCAGCAGGCGGAAGACGTGCAGTCG
GTGCTGACGTCGGTGGCGGCCGGTGTCGGCGTCGCGTTCATCCCGTCGGGCGCGCAGTAT
CTGCTGCGCGACGCGACGGTGCTGCCGCTCGACGGCCGCGACGCGAAATGGCGCGTCGGG
CTCGCGTGGCTATCCGGGCGTGACGATCCCGTGACGACGCGTTTCGTCACGTTCATGCGC
GCGGCGATCCAGCCGCCGCGCGGCCGCGTATGACCGAAGCGGTATAGTGTGCGCGACCGG
CGCGAACCGGCCGGTCGCCTGCCGAACGACTTTGCCGGCCGCGCCGCCGGTCACGAACCG
ATGACCTCCGAATCCGACGACACCCCGCTCGACCCCGCATTCGTCGCGACGCTCGCGACG
CTGAACGATGCCGCCGCCGATCCGTCCGGCAAGCGATGGTCGTTGCCGAAGATCGCGAAG
CGCGCGCAATTGCCGATGAGCACGCTGCGCCGTGTGCTCACGCAGCTCGACGCGGCCGGC
CTGACCGCGACCGACGTGCAGGACGACGGCACCGGCAGCGCCGCGCTGACCGACGAAGGG
CGCGCGGTGTGCGCGCAGCTGTTTGGCGCGAACGACGCGCAATGAAAGGGCAGGCCGCAC
GCGCGGCCCGCGTGCGGCGCGGTGATGCATCGCGCGCGCGTCACCAGCGAGCGGTCACGC
CCGCCATCACCGCGTGCTCGGTCTGGTCGTTCAGCCCGCGTCGATAGCCGATGTCGACAT
CGAGCCACGACGTCGGCGAATAGATCGCGCCGGCGATCGCGAACGCGGGATTCGCGCCGG
CGCCACGCGTCGGATTGCGCGACGTGCCGACGTCGAGCGCGAGTTGCAGCCGGTCGGTCG
CATGGTAGATGGCCGCACCGGACACGGCCCAGATCGACGCGAGGTCGTGCTCGCGCGTCG
GCTGATACGTGAGCCCGGCGTTCGCGAGCAACGAGAACCGAGCGACGTCGACCTGCGCGA
GCAACGTGGCGCCCGCGCCGAGGCGGTCGGCGCCGAGCCCGCGACGGCCGTTGCCGATCG
GCACCGTGAACTTCGGCTTCAACGCGAGCGCGAACGGCCCGCGCTCGACGAAGCGCCATT
TCATGCCGATCTCGACGTCGCCGAAACCGGACCCGTTGTCGTCGGTGCGCGTCTCGAGAT
GCGTATAGGGCGCGTTGACGTAGACGTCGACGTGCTCGCCGAAGCCGCGCGTGAGCGTCG
CGTTCCAGAGTTGCCGGTAGCCGGTATCGGCTTGTCGCGGCGTCTGCTCGGCATTCAGTT
CGAACTGCCAGTTCCCGTTGCCCTGCGTGCCGGGATCGTCGCTGACGAGCGGATGCGCGG
CCATCGCGCCAAGCGGCGCGAGCAGGGCGCCCGCTGCCGCGTACGGAAGGATTCTTTTCA
TTGGAACACCTGTGAGGGGTGGCGGCCGGCGCCTGCCGGCCGCATCGATGCGAGGAAATT
CAGAACCACTGCTTGTAGCGGCGCACGTAGATCGTCTTCACGATCTGCGCGAGCACGATG
TAGCCGGCCATCGTCGCGGCGAGCCACAGCCAATAAGTGCCGGGCAGGTGGATGAAGCCG
AGCGCGTCGGCGAACGGCGAGAACGGCAGCCAGCAGCCGATCGCGATCGCCGTGATCGTC
GACAGCAACACCGGCAGCGAAGCGGTGCTCTGCAGGAACGGGATCTTCTGCGTGCGCAGC
AGATGCACGACGAGCGTCTGCGATACGAGGCTTTCGACGAACCAGCCGGAATTCATCACG
ATCTGGCCGCCGTCGCCGCCGTGCAGGTGATACATCGCGCCGGCGCCGAACACCGTCCAC
ATCAGTACGTACGTCGTGATGTCGAACACCGATGAGGTCGGCCCGACCCACAGCATGAAG
CGGCCGATGTTGCCTGCTTCCCACTTGCGCGGCTGCTTCAGGAACTCGGGGTCCATCCGG
TCCCACGGCAGCAGCATCTGCGACGTGTCGTAGATCAGGTTCAGCACGAGCAGCTGCGTC
GCGAGCATCGGCTCCCACGGCAGGAAGGCACTCGCGACGAGCACCGAGAACACGTTGCCG
AAGTTCGAGCTCGCGGTCATGTTCAGATACTTCAGGATGTTGCCGAACGTCTCGCGGCCC
TTGATCACGCCTTCCTCGAGCACCATCAGGCTCTTCTCGAGCAGGATGATGTCGGCGGTT
TCCTTCGCGATGTCGGCGCCGGTGTCGACCGAGATGCCGACGTCGGCGTCGCGCAGCGCC
GGCGCGTCGTTGATGCCGTCGCCGAGAAAACCGACCGTATGGCCGTTCGCCTGCAGCGCC
TTCACGATGCGCGCCTTTTGCAGCGGCGTGAGCTTCGCGAACACGGTCGTGCGTTCGACC
GCATCGGCGAGCGCCTTGTCGTCGAGCGCATCGATCTGTGGGCCGAGCAGCGGCGTGCCG
GGTGCAAGGCCGACCTGCCGGCAGACCTTCATCGTGACGATCGCGTTGTCGCCGGTCAGC
ACCTTCACCGCGACGCCGTTCTCGCGCAGCGCGGCAAGCGCCGGCGCGGCAGATTCCTTC
GGCGGATCGAGGAAGGTCAGAAAGCCGCGCACGACGAGATCGCGTTCGTCGGCGGTGCGG
TACTGGTCGCGTTCGTCGCCGCGCGCGATCGCGCGCGTCGCGAGCACGAGCACGCGAAAG
CCGTCTTCGTTGTACGCGTTGGCCTGTTCGATGAGCCGCCGGCGCGCGGCACCGTCGAGC
GGACGCAGCCCGTGCTCGTCCTGCACCTGCGTCGATACCGCGAGCATTTCGTCGACCGCG
CCCTTGCAGATCAGCAGATGGGCGCCGTGCGCGTCGGCGACGACGACCGACAGCCGGCGG
CGCACGAAGTCGAACGGCAGCTCGTCGATCTTGCGGTAGCCGTGCGGCTTCACGCTGTCG
CCGATCTCGTCGGCGCGCGCGACGATCGCGGCGTCGATCAGATTCTTCTGCCCGCTCTGA
TGGAAGCTGTTCAGCCAGCCGAGGCGCAGCACGTCCTCGTTCCGATAGCCGGACGCATCG
AGATGATGCTCGAGGATGATGCGGTCCTGCGTGAGCGTGCCCGTCTTGTCGGTGCAGAGC
ACGTCCATCGCGCCGAAGTTCTGCACCGCATTGAGCCGCTTGACGACGACCTTGCGGCGC
GCCATCGCGACCGCACCGCGCGCGAGATTCGCGCTGACGATCATCGGCAGCATTTCGGGC
GTCAGGCCGACCGCGACCGCGAGCGCGAACGTGAGTGCGCTGAGCCAGTCGCCTTTGGTC
AGCCCGTTGATCATGAACACGACCGGCACCATGACAAACATGAAGCGGATCAGCAGCCAG
CTCACGCTCGCGACGCCGCGGTCGAAGCTCGTCTCGATCCGCTTGTGGCTGACGACGTTG
CGCGCGAGCGAACCGAGGTACGTGTCTTCGCCGGTCGCGACGACGACGGCGGTCGCGGTG
CCGCTGACGACGTTGGTGCCCATGTAGCAGACGTTGCCGAAGTCGAGCGGCGATGCGGGC
ACTTCGTCGGCATCGTTCGTCGCCTGCGCGTGCGCCGATTTGCCTGCGACCGCGCCGAGC
GTGTCGTATTTCTCGACCGGCAGCGCTTCGCCGGTCAGCACGGCCTGGCTGATGAACAGG
TCGCGCGAGGCGAGCAGCCGCACGTCGGCCGGCACCATGTCGCCGGCCGACAGATGCACG
ACGTCGCCGACGACGACGTTGCGCATCGGCACGTCGCGCCGCGCCGGCTCGGCCGTCGCG
GTCGTCGCGCGCTGCACGGTGGCCGTCGTGCGCACCATCGCCTTCAGCTTCTCGGCCGCG
CGCAGCGAGCGGAATTCCTGCACGAAGCGCAGTACGGCGCTGATCACGACCATCGTCAGC
AGGATCGTGGTCCCGACGTAATCGCGATCGTCGGGCGCCGCGAACCACACGTCGGTCATG
AAGCCGATCGCGGCCAGGACCAGCAGCACGTAGACGAACGGATTGTGGAATGCGTGCAGC
AGCTGGATGGTCCAGTGCGGCGGCTTGTCGTGGGCGATTTCGTTCGGACCGTCGTTCTGC
AGACGCTCGGCGGCCTGCGCTTCGGTGAGGCCGTGCGCGGTCGTGTGCAGCGTCTTCAGC
AACTCGTCGAGCGGGCGCGCGGCATGCTGCGCGGCGCGTACCGTTGGCGTATCGCGGCGC
GCGGCGGCGCGGGCCGCGACGAAGCCGCGCTGTTTTTTCTTGCTTGGATTGCGTTGTGTC
ATGGGTCGCTCCTGGCGCGCGGCGCGGCGGCGGGAGCGACCGTGACGTCAGCGACGCACG
CGCGCAGCCCGCCGCCTCGCGTCGCGCGCGATTCGGGGGAATTCGGTAACGGCGGAAACG
CTCGCCGGCGCGCGTGGCGCGACTGATCGGACGGTGCGCCACGGCGCACCGGCGAGCGGT
AATCGACTACTGTCGTCGGCGTTCATTGGCACTCCTGTCGGTAACGGGTCAACGGCACGG
CCGCACGACGGCCGGCACGCGCGAACGCGTGCGGCCGGTCGGCGCGCGAACGGAAAACGC
ACGCAGCGGCGCTGCGCGCGGCACGAACGCACGCGCGCGACGGCGCACGCGTGTCGTTCG
ACATCATCGAAAAATTCGGCGGGGAATCGGGCCGGTCAGGCCGGAAGGGCGCCGCATCCT
GCTTCCCGGGATGCGGCAGAAGACGAGGCTCTGCGCAGTTTCCTCAGGCAGCAGTCAAGT
TGGCCAAGCGCCAACTACAACTCGCATCGGTGTTCACAGAACACTCCATGTAATCAGACG
GGGGCGATGGTAATGGCTCGCGCTGCCGAGCGTCAACCCTTTTTGCCGATCGCTTGAAGC
ATCGCAGCGGGCTCGTTGGCGCCACGCAGCCGCGCGACGCCGATGCGTGCGCGGCTGCGT
AACGTGTGTAACGTGCATCACGGGGCCGCGGAAGCGACGGCCGCGCCGGCGTCGAGGATG
CCCGAACCGGCAGGCGCCGCCGTGCACGACGTGCCGGCTGCGAGCTTTGCCGCGCGCGTG
CCGCCTTGCAGCTTCTGCTGGATCTGCGCGGGCGTCAGGTTGCCGTTTATCGACAGCATC
AGCGCGGCGACGCCGCTCACCTGCGGCGCGGCGAAGCTCGTGCCGTTCGCGGGGCCGTAC
GTGTCGGTGCCCGGCGTCGTCGTGCCCGAATTCGCGGTCGACACGATGCCGACACCCGGT
GCGCTCAGTGCGACGTCGGAGCCGAAGTTGCTGAACGACGCGCGGCGGCCCGTCGAATCG
GTCGCGCCGACCGCGATCACGCCGCGGCAGTTCGCGGGCTGGTCGAGCGCGGTCGACTGG
CCGTCGTTGCCGGCCGCGACGACGACGGTCACACCCTTCGCCGTCACGTCGTCGATCGCC
TGCTGGAACGTCGTGCTGCAGGCGCCGCTGCCGCCGAGGCTCAGGTTGATCACCTTCGCG
GGCGTCGGATTGTTCGGCGCACCGTTCACGGGGATGCCGGCCGCCCAGCGCATCGCGTCC
GCGATGTCGCTCGTCGAGCCGCCGCATTTGCCGAGCACGCGCACGGGCAGGATGCGGCCG
AGCCACGACACGCCGGCGATGCCCTTGCCGTTGTTCGCGTTCGCGCCGATCACGCCCATC
ACGCGCGTGCCGTGCCACGTGCTGTTGCTCGGCTGGCTTTCGCAGTGGTAGTACGGGCCG
TTCGGATCGTCGAGTTCCTGCTGCGTGACCCAGTCGCCGGGATCGGTCGCGTCGCTGCCG
CGCGTCTTGCCGTTGTTGCTGACGTTGATGTCGGAGATGAAGCTGTAGCCGGGCAGCAGG
TTCGCGTTGAGATCCTCGTGCGGCCGATAGCCGGTGTCGAGCACGGCCGTGACGACGCTC
GGCGAGCCCTTCGTGCGATCCCAGGCGGCCGGCAGATCGACGCCGCCGGTCTGATCGAAC
AGATACCACTGCTGGTTGTAGTCGGGGTCGGTCGGCGTGTCGCGCACGTTCATCCGGTGA
TCGGGTTCCGCGTAGTCGACGTCGGCATCGGCCGCGAACGCCTGCGCGAGCGCGTCGGCG
TCGGCCGCGGCGATCCGCTGGCCGAGCGCGAGCACGGCCGCGCCGTTCGAGATCGTGCGC
TCGACCTGCACGTTCAGCGACGTCTGCGCGGCGGCGCTCGCATAGGCGCGCGCGGTGCCG
ACCGGCGCGTTCCAGCGTGCGATCGAGCGCTGGATCACGGCGTCGAAGCGCGATGCGGTA
TCGGCGGCCGCCATCGCATGCGTGGCGGTCGACGTTTTCAGCCGAACGATCAGATGATCG
ACCGGCGGTTCGGTCGGCGCGACGCTCTGAGCGGCCATCTGCGCGGCGGCTTGCGAGGTC
GTGCACGCGCCGTTGGTCGACGACGCCGGCGGCGCGCTCGGTGCCGGGGGGGGGGGGCGG
GGGGGCGGGGGGGGGGGGGGGGCCGGGGGGCGGGCCGGGGGGGGCGCCCGGCCCCCCCCC
CCCCCCCCCCCCCCCCCCCCGGGGGGGGGGGGGGGGGCCGCCCGCGGGGGGGCCCCCCCC
CCCCCCCCCGACCCGTTTCGACGCCAAATTGAAGAACCTGATTGTCACCCTCGATCGCGC
CGCCGAGTTCGACGAGATCATCGACGTGCGCACGCCGCTCGAATTCGCCGAGGACCATAT
CCCCGGCGCGCTGAACGCGCCCGTGCTCAGCAACGAGGAGCGCGTGCTCGTCGGCACGAT
GTATCGGCAGGTGTCGCCGTACGAGGCGACGCGCGTCGGCGCGGCGATCGTTGCGCGCAA
CATCGCGCGCCATCTCGACACGACGTTCGCCGATCGTCCGCGCAACTGGCGCCCGCTGAT
CTACTGCTGGCGCGGCGGCAAGCGCTCGGGCTCGATGACGACCTGGTTCAACCTGATCGG
CTGGCAGGCGCGTCAGCTCGACGGCGGCTACAAGGCGTACCGCCGTTCGGTCTGCGCGAC
GCTCGACACGCTGCCGACGCGCTTTCGCTACATCGCGCTCGTCGGCCACACCGGCTGCGG
CAAGACGCGGCTGCTGAACGCGCTGCGCGGCGCGGGCGCGCAGACGCTCGATCTCGAAGC
GCTCGCGTGCCACCGCGGCTCGCTGCTCGGTGCGCTGCCGGGCGTGCCGCAGCCGTCGCA
AAAGGCGTTCGATTCGGGGCTCGTCGAAACGCTGCGACGCTACGATCCGGCCTGGCCCGT
GTTCGTCGAATCGGAAAGCCGCAAGATCGGGCTCGTGCAGTTGCCGATCGCGCTGCTCGA
CGCCTTTCACGCGGGGCCCTGGGTGCAGGTCGAAGCCGCGCGCGACGAGCGCATCGCGTT
CCTGCTCGACGATTACGGCCACCTGTTCGACGATCGCGCCGCGTTCGGCGCGCAGCTCGA
CCGGCTGATCGGGCTGCACAGCCGCGAAGAGGTGGCGCGCTGGCGCGCGCTGCTCGAGGC
CGACCGGCGCGCGGAACTGTTCGGCACGCTGATCGACCGGCATTACGATCCCGCATACGC
GCGCACGTATCGCGCGTCGTACGACAAGCCGAACCGCGCGCTGACGTTCGCGTTCCGCCC
GAATGCCGCCGACGTGCCGGACCAGGCGCGCACGCTGCTCGAGCAGCTCGCGCAGGCGGG
CTTGCCCGCGTCGCCGGCCTACGCGTCGGCGTCCGCCGCGGCGCCGATTACCGCTCACGA
CCATCCGACCACCCCACGATGACGACCACACGCACGCAACCCGTTCCGGCGCTCGGCTGG
ATGACCTTCCTGCTGATCGCGGTCGCAGGACTGTTCTACGTCAAATGGTTTCCGTACTAC
AACAAGGCGTTCGTCGCCGCCGAACATCATTCGATCGGCCAGTCGATCCTGATGGGCACG
GCGGCGTCGGCGCCCGAGCCGTCGCTGAAGGCCGCGCTCGACTACGCGTGGGCGTACGGC
AAGGCGATCTGGCAGGCGATGGTGCTCGGCCTGCTGCTCGGCTCGGCCGTGCAGGCGCTG
CTGCCCGCGCACTGGGTCGCGCGCGTGCTCGGCCGCACCGGCTTCGGCAGCGTCGCGGCC
GGCGGCCTGCTGTCGCTGCCGGGCATGATGTGCACGTGCTGCGCGGCGCCGGTCGTCGCG
GGCTTGCGCGCGCGCCACGCGTCGCCGGGCGGCGCCGTCGCGTTCTGGCTCGGCAATACC
GTGCTGAACCCGGCCGCGCTGGTGTTCATGGGCTTCGTGCTCGGCTGGCACTGGAGTGCG
CTGCGGCTCGTGCTGGGCATCGCAATGGTGTTCGGCATCGGCTATCTGCTGAACCGCATC
GCGCGGCCGGAGGATCGCAGCATCGACGACGCGCAGCTCGCGGCGCTGGCGGCCGAGCAG
GCCGCGGCCGGCAACGCGTTCGTGCGCTGGATCAAGCTGCTCGTGCGGATGGCGGTGCGG
CTCGTGCCGGAGTACGTCGTCCTCGTGCTGCTGCTCGGCGCCGCGCGCGCGTGGCTGTTT
CCGCACATCGGGCCGGACATCGGCAATCATCTCGGCTGGATCGTCGCGTTCGCGGTGGCC
GGCGCGCTGTTCGTGATTCCGACGGCCGGCGAGGTGCCGATCATCCAGGCGATGCTGTCG
CTCGGCATGGGCGTCGGGCCCGCCGCGGCGCTGCTGATGACGCTGCCGCCGATCAGCGTG
CCGTCGCTCGCGATGCTCGCACGGTCGTTCAAGCCGTACATGCTGGCGATCGTCGCAAGC
CTCGTCGTCGTGTTCGGGATCGCGAGCGGGCTGCTCGCGATCGCGTTCGGATTCTGAGGC
TGACGCACATCGGCCGCGCGCGGCCCGCGTGCGCGCCGTATTCATCCGGCACCGCCGCCG
ATCCGCGCGGTGCCCTTTACAAGAAGCAAACAGGAAAACGCATGACCCAACCGAAGATTC
ATCCTCGACTCGAAAAGGCGCTGACGCGGGGCGATCTCGCGATCCGCCAGGCCAATTCCG
CGCGTGCGACGGCCGTGCTGAACGCGCTCGGCACGATGATCGTCGAGGCGTCCGCGACGA
TCGGCGTCGAGGCGAGCATCGACATTCCGCAGGGCGATCGCATCTACGATCCCGTCAACG
GCGTATGGCCGCAGAAGATGCTCGTGTCGTTCGACGGGCCGGTCGCCGATGCCGATCCGG
AAGAGCTGCGCACGGTCTATCTGATCGCCGACGATCCGGGCACGCAGTTCCGCGTGGAAT
GGCATCGCGCGGACGGCAAGCTCGGCCGTCATGAAGGCGGCCCGCTCGCGACCGTCGCAT
TCCTGACCGACGTCGAGATTCCGTGGAGCGACGACGACGAGTGATGTCGTCGCGCGCAGG
GGCGGCGCTGCGCGCGCCGTGCGTCAGCGCATCAGCCGGCGCCGGAACAGCCACGCGCAC
AGCAGGAAGCCGCCCACCGCATAGGCGGCGAGGATCGCGACGTGCAGGCCGATGTCCGTC
GCGGGCCGGCCGAGCATCGCCGGCCGAATCAGCTCGACGGCATTGGCGAGCGGCAGCGCC
TGCGCCGCATGCTGCGCGAGCTGCGGCAACTGCGTGATCGGGAAGAAAACACCCGAGAGC
AGCAGCATCGGCGTCAGCACGAGCGTCTGATAGAACATGAAAAAGTCGTACGACGGCGCG
AGCGCCGTGACGACCATCGCGACGCTCGCGAACGCGAGCCCCGCGAGCGCGATCACCGGC
AGTGCGGCGAGCATCGACGGAAACCGCGCATAGCCGAGCAGGCCCGCGACGAGCATGATC
GCGGCGCCCGACAGCATCGCCTTGCTGGCACCCCAGACGATTTCGCCGAGCACGACGTCG
CCGAGCGCGAGCGGCGTGTGCATGATCGCTTCCCATGTGCGCTGCACGTGCATCCGCGAA
AAACCCGAATACATCGATTCGAAGCTCGCCGACATCATCACGCTCGAGCCGACCGTGCCG
GCTGCGAGAAACGCGATGTACGACACGCCGTCGACGTGGCCCAGCATCAGGCCGAGGCCG
AAACCGAGCCCGAACAGATAGATCATGGGGTCGGCCAGATTGCCGAACATCGACGCGAGC
GCGAGCTTGCGCCAGACCAGATAGTTGCGGCGCCAGACCGCGATCCAGTTGGTCGCGTTC
GCCGGCATCGCGAGCGCGAAGCGCGATTCGCGCGCGGGCGTCGCGTGCGGCGCAGCGGAA
TCCGGATAGTTGCGTACGTCCATGTCGGTCAGTCCTGCATGTCGCGGCCGGTCAGCCGCA
GGAACACGTCCTCCAGATTGGCCGGACGATGCAGATAGCGCAACCCGGCGCGGCCCTTGA
TCCGCGCGCACAGCGGTTCCGGATCGCTGACGTAGCAGAACAGCGTCTCGCCGCTGATCT
CGGTGCGCTGCGCGAGCGGCGCGACTTCATCGCGCAGCGCGATCGGGTCGGGCCCGTAGA
TCTCGATCACGTCGCAGCCGATCTCGGACGCGATCAGCGCATGCGGCGCACCCTCGGCAA
TCTTGCGGCCTTCCTCGATCACGCACAGCCGGTCGCACAGACGTTCGGCTTCTTCCATGA
AGTGCGTCGTGATCAGGATCGTCTTGCCGCGCGCGAGCAGCGAGCGCAGCCGTTCCCACA
TCAGATGCCGCGCCTGCGGATCGAGCCCCGTCGTCGGTTCGTCGAGCACGAGGACGTCGG
GATCGTTGACGAGCGCGCGTGCGAGCGTGAGCCGCCGTTTCATGCCGCCGGACAGCTCGC
CGACCTTCGCATCGGCCTTGTTCTCGAGTTTGGCGAATTCGAGCAGCGGCTGCACGAGCG
CGCGCGCCGCGTGCGCCGACATGCCGAAATAGCGGCTGAACACGAGCAGATTCTCGCGAA
CCGTGAAATCGGGATCGAGATTGTCGAACTGAGGCACGACGCCGACGCGCCGCCTTGCAT
GCCGCGCACGCGACGGCACCGGTTCGCCGCACAGCGAGATTGCGCCGGCGTCGGGATACG
CGAGACCGAGCAGCATCTTCAGCGTCGTGGTCTTGCCCGCGCCGTTCGGGCCGAGCAGCC
CGTAGCACTCGCCGGCATGCACGTGGAAGGACAGATCGTTGACGACGAGCTTGTCGCCAT
AGCGCTTTTCGACGTTCCGGAAATCGATGGGTGCGACGGACATGGCAGCGTTATGGTTGT
TACGGCGAGCAGCGGTGCGCGCGGATGCCGCGAACGGATCGGGACAACGCCGGTCAGATC
GGGCATGATCGAAGCACGTGTGGCGATGCGTGTTCGCGTGCCGCGAAACGGCGGCACGAC
GGGCCATTCTAGTGCATCGCTTGCGTTCGTTCAGCGCGTATGCGCCGGCATCGTGCAGGG
CCGCGATCATCGTGCACCGCATCATCGCGCACGCGCCGCATGCGACGTGTCAGCGTTTTC
CATCCCTTGCGCGCCGGATTGCGGCGCACCATGATGAACATGTAGGGCTCGTTGTCGCGA
TAGGGAGGTCTCATGGCTAGCTACAACAAGATTCTGCTGTGCTACGACGGAACGCTCGAG
GGGCGCAAGGCGCTGCGATGCGGCGCCAATCTCGCGTTGGACCTGAAGGCCGAAACGCAT
CTGTTGTCGGTCGTCGACATGCGCTCGAGCATCGCGCAAAGTGCCGGCTTGCTGACCGAC
GTCGCGTGCGGCCGCTTCGAGGAAACCGCACGCGAAATCCTGCAGGAAGGCGTGAACTGG
CTGCGCGAGCGCGGCGTGCAGGCCGAGGGCCATTTCGCGTTCGGTTATCCGATCGACGAA
ATCGCGAACCTCGCCGGCGAGCTGAAAGTCGATCTCGTCGTCGTCGGGCACCGGTGCCGC
AGCGGACTATCGAGATGGTGGATGGGGTCGGGCAATACGCAACTGCTCGATCGCGTGAAC
TGCAGCATTCTGGTTGCATGCTCGTCGGCCGAGGAGCAGAAGGCCGAAATCGCGCGCGAG
CGCGAAGCGGCGACGGCGAGCGGCCAGTGAGGCGATGAGCGCGATCGGCGCTTGAGGCGC
CGATCGCGGCGACGTCACCAACGCCGCCAACGCCGCCGCGGCAGCGCGCCGACGCGCGCT
ACGCGTGCAGATCGATCGCCGACAGCTTCCACGAGAACAGGCCGAAGCGGTGGAAGATCG
CCGCATAGCGCGTGCCGTCGGCCGTGCGCTGATAGGTGACGACGAATTCGTCGATATTGC
GGTAGCCGGCGTGCGTTTGCTGCTGCGCCGGTGGCGCCGCTGGAGCGGATGCTGCCGGCG
GCGGCGCCGATGCGACCGCGCTGCCCGGCGCCGGTGCGCTCGCCGGCGGCACGGCCGCGC
CGGGTGCGGACGGCGCGGCGCCGCTGGCCGATGCGCCGCCGGCCTGCTGCGTCTGCCAGT
CGGGCGGACGCTCGCCGGGATTGCCTTTCGGCGGGAACCCGCTCATCAGGGCGGCCACGC
CTTCCGGCGTCGCATACGCATCGACGAGCGGCCCGATCAACGCGGAACCGATCAGCGCGC
CGAGCACCGCGAACGGGTTGTCCTTCTTCACCGCGTCGATCCGGCGCATCAATTCCTCGG
TGACCTGCTGCTTCAGGCTGATCCGCAGCGACGGAAAGTCGACGTATTCGCTGACGGCCT
GCGCATCGCGCGCATCGATCGCCGACTTCAGGCGGCCGAGCGCGATGTACGGCGACGCGT
AGGCATAGCCGATCGCCGCGATGACGGCGACGGCCAGCACGACGATCAGCAAGGGTTTGA
GCCGCCATGCGCGGCTCGACGAGCGCGTCACGATACCTCCGGAGCGAAGCCGTGTCGCAA
TCAGAGACCGCCTTGCGCGGCCGAACGTTCCTCCGCGATGCAGCGATCGATCATCCGGCA
GACGGCATCGATCGTGCCGACCATGATCAGTCGCGAACGACCGTGATAGACGCGCACCGG
TGCGCGCCGCGCGGGCTCCGCGTGATTGAGCCCGGCATTGAGCGACACGCGCGCAAAGGC
GGGGAGCGCCGAAGGCAGCAGCGACGCCTGCCGTTCGACTGCGACTTCATGGCCAGCGGG
CGCCGCAGCGGACAGCGGCGCGCAGGGCGTGCGGCCGCGCAGATGACGCAGGCGACCGAA
TTGACGGAAAGGCAGCAGGCGGGCAAGGCGTTCCATGGTGTTCTCCTGAGCGAGACGGAA
TGTCAGAGTTCGCCCGAGCGGATCAGCCCGACGGCGATGCCTTCCAGCGCGAAATCCGCG
CTGCCGGCCTTGACGAAGATGTTTTCGTAATCCGGGTTCTCGGCGATCAGCTCGATGCCG
CCCGGCCGGCGCATCAGACGCTTGACCGTGACGTCGTCGCCGAGCCGCGCGACGATGATC
TGGCCGTCCTTCGCTTCGGTGCGCTTCTGCACCGCGAGCAGATCGCCGTCGAGAATGCCG
GCGTCGCGCATCGACAGCCCGCGCACCTTCAGCAGATAGTCGGGCTTGCTCGAGAACAGC
GCGGGATCGCACGCGAAGTGCTGCGAGATGTGTTCCTGCGCGAGGATCGGGCTGCCGGCC
GCGACACGGCCGACGAGCGGCAGCGACAGTTGCATCAGCCCCGCATGCGGCAGCGTGAAC
TGGTGCGGCGCGTCGTCGCCGCCGAGCAGCCGGATGCCGCGCGACGCGCCCGCCGCCAGC
TCGATCACGCCCTTGCGCGCCAGCGCACGCAGGTGCTCCTCGGCCGCGTTCGGCGAACTG
AAACCCAGCTCGGCCGCAATCTCGGCGCGAGTGGGCGGGAAACCGGAGCGCTCGATCGCG
CGGCGGATCAAGTCGAACACTTGCTGCTGGCGTGCGGTGAGTTTGGTCATGGTTCAACTG
TATGGATAGACAGTGAGCTGTATTTTTATACAGTACTTCGCGAATTTCAAGTGTTACGTG
AAGTTCGACGCGATCGCGCCGGTTCCGACGCCCGATTGCGACGTCCATGCGCCGGTTCGT
CTGCCGCAACCGTCCGTCCGTATTGCGTTAGCACTTTTCAGTATTAAAAAATGAAGAAGG
ATTATTTTTAATCATGTAGCCCGTTCGATAGACTGGCCCGACATCGCAATACCGACAACA
CTGGAGAACCAAGGATGGTGAAGCGCACGACGGGGCTGATGAGCGGGGCGGGCCGCTTGA
TTGCAACACTCGCGCTGGGCGCGGCGGCGGCGCTGGGCGTCGCGACGCACGCGCAGGCCG
ATACGACGTTCCTGAACGTGTCGTACGACCCGACGCGCGAGCTGTACCAGGACTTCAACC
AGGCATTCGGCAAGGAGTGGAAGGCGAAGACGGGCGAGACGGTCAACTTCAAGCAGTCGC
ACGGCGGCTCGGGCGCGCAGGCGCGCTCGGTGCTCGACGGCCTGCAGGCCGACGTCGTGA
CGCTCGCGCTCGCCTATGACATCGACGCGCTCGCGAACAAGGGGCTCGTGAACAAGGACT
GGCAGAAGCGCCTGCCCGACAACGCGTCGCCGTACACGTCGACGATCGTGTTCCTCGTGC
GCAAGGGCAACCCGAAGGGCATCAAGGACTGGGACGACCTGACCAAGCCGGGCGTGTCGA
TCGTCACGCCGAACCCGAAGACTTCGGGCGGCGCGCGCTGGAACTACCTGGCCGCATGGG
CGTATGCACTGCACAAGCCGGGCGGCAGCGAGCAATCGGCGAAGGAATTCGTCACGAAGC
TCTACAAGAACGCGGGCGTGCTCGATTCGGGCGCGCGCGGCGCGACGACGAGCTTCGTGC
AGCGCGGCATCGGCGACGTGCTGATCGCGTGGGAGAACGAGGCGTTCCTGTCGATCAAGG
AATTCGGGCCCGACAAGTTCGAGATCGTCGTGCCGTCGGCGAGCATTCTGGCGGAGCCGC
CGGTCGCGGTCGTCGACAAGGTCGTCGACAAGAAGGGCACGCGCAAGCTCGCGGAGGCGT
ACCTGAACTTCCTGTACAGCCCGCAGGGCCAGGAAATCGCGGCGCGCAACTACTATCGGC
CGCGCTCGAAGAGCGTGCCGGCGGAACTGACCAAGCAGTTCCCGAAGCTGAAGCTGTACA
CGGTCGACGACACGTTCGGCGGCTGGACGAATGCGCAGAAGACGCATTTCGCGGACGGCG
GCGTGTTCGACTCGATCTACAAGCCGCAGTAATACGACAACGACAGCGGCGCGCCACGTA
GTGCGCCGCGTCCCGGACGCCGCCGGCGCGACCTGTCGCGCCGGCGTTCGCGTCGGGCCC
ATGAGCACCGACCCAGCAAGAGCATCCGATGACCACGTACACCTTTCGCAAGCCGAGCGC
GCTGCCCGGTTTCGGCGTGACGCTCGGCATCACGGTGGCCTATTTGAGCCTCGTGGTGCT
GATTCCGCTCGCCGCCACGTTCCTGAAGACTGCGACGCTGTCGTGGGACCAGTTCGTCGC
CGCCGTCACGTCGCCGCGCGTGCTCGCGTCGTACCGGCTGACGTTCTCGGCCGCATTCGG
CGGCGCGCTGATCAACGCCGTGTTCGGCTTTCTCGTCGCGTGGGTGCTCGTGCGCTACAC
GTTTCCGCTGAAGCGGCTCGTCGACGCGATCGTCGATCTGCCGTTCGCGCTGCCGACCTC
GGTGGCCGGCATTTCGCTCGCGGCCGTCTACGCGGCGAACGGCTGGGTCGGCCAGTATCT
CGCGCCGTTCGGCATCAAGGTCGCGTTCACGCCGCTCGGCGTGCTGGTCGCGCTGACCTT
CATCGGCCTGCCGTTCGTCGTGCGCACCGTGCAGCCGGTGCTCGAGGATTTCGAGCGCGA
GCAGGAGGAGGCAGCCGCGTGCCTCGGCGCGTCGCGCTGGCTCACGTTCCGGCGCGTCGT
GCTGCCGGCCGTGCTGCCCGCGCTGCTCACCGGTTTCGCGCTCGCGTTTGCGCGTGCGCT
CGGCGAATACGGGTCGGTGATCTTCATCGCTGGCAACGTGCCGATGAAGTCCGAGATCAC
GTCGCTGCTGATCATCACGAAGCTCGAACAGTACGACTACGCGGGCGCGACCGCGCTCGC
GGTCGTGATGCTCGTCGTGTCGTTCCTGATGCTGCTGCTGATCAATACGCTGCAGTGGTA
TCTGCAGCGCCGTACGAGCCGCGGCGCGAGCGCGCCCGCGTCCGCGTCCGGTGATACCGC
CGCGGTCGCGGCAGGAGGCCGGCCATGACGCAGGAGGTGACCGCCGTGCTCAAGAACCCG
TCATCCGCCGAGCGTGCGCGCGCGGCGAAGCGGCTCGATCCCGTCAGCGAGCCGCGCGCC
GTGCGCTGGCTGCTCACCGGCATCGCGCTCGCGTTTCTGGCCTTCTTTCTCGTCGTGCCG
CTCGCGGCCGTGTTCGTCGAAGCGTTGCGCAAGGGCGTCGGCTTCTACCTCGAGTCGCTC
ACGGATCCGGACGCGTGGGCCGCGATCAAGCTGACGCTGACCGTCGCGGCGATCGCCGTG
CCGCTGAACCTCGTGTTCGGCGTGTGCGCGTCGTGGGCGATCGCGAAATTCGAGTTTCGC
GGCAAGGCGCTGCTGACGACGCTGATCGATCTGCCGTTCTCGGTCTCGCCCGTGATCTCG
GGCCTCGTCTACGTGCTGCTGTTCGGCGCGCAGGGCTGGCTCGGCCCGTGGCTGCAGGAT
CACGACGTGCAGATCATCTTCGCGGTGCCGGGCATCGTGCTGGCGACGATCTTCGTCACG
TTCCCGTTCGTCGCGCGCGAGCTGATTCCATTGATGCAGGCGCAGGGCAGCGACGAGGAA
GAGGCCGCGCGCGTGCTCGGCGCGTCGGGCTGGCAGATCTTCCGCCGCGTGACGCTGCCG
AACGTGAAGTGGGGGCTGCTGTACGGCGTGATCCTCTGCAATGCGCGCGCGATGGGCGAA
TTCGGCGCGGTGTCGGTCGTGTCCGGCCATATCCGCGGCCAGACCGACACGATGCCGCTG
CACGTCGAGATTCTCTACAACGAGTACAACTTCGCCGCGGCGTTCGCGGTGGCATCGGTG
CTCGCGCTGCTCGCGCTCGTGACGCTCGCGCTGAAGCTGCTCGCCGAACGCCATCTCGCC
GCCGAGCTGTCCGGCACGCGCGACGCCGTTCCCGCACATGCCGGCCCTGCCGCCATTTCG
TCGAAATCGTAAAGAGGCAACCAGAATGGGTATCACCGTCCGTCATCTTCAGAAGCGCTT
CGGCGATTTCACCGCGCTCGACAACGTGTCGCTCGACTTCCCGCCCGGCGAACTCGTCGC
GCTGCTCGGGCCGTCCGGCTGCGGCAAGACCACGCTGCTGCGCGTGATCGCGGGCCTCGA
GCACGCGGACGCGGGGCAGGTCGTGCTGCAGGGGCTCGACGTCGCATCGGTCGGCGCGCG
CGACCGGCAGGTCGGCTTCGTGTTCCAGCACTATGCGCTGTTCCGCCACATGACCGTGTT
CGAGAACGTCGCGTTCGGGCTGCGCGTGAAGCCGCGCCGCGAGCGGCCGTCCGAAGCCGC
GATTCGCGACAAGGTGCACGAGCTGCTGAAGCTCGTGCAGCTCGACTGGCTCGCGCAGCG
CTATCCGTCCGAGCTGTCGGGCGGCCAGCGCCAGCGGATCGCGCTCGCGCGCGCCCTTGC
GGTGGAGCCGAAGGTGCTGCTGCTCGACGAGCCGTTCGGCGCGCTCGACGCGAAGGTGCG
CAAGGAGCTGCGCGGCTGGCTGCGGCGCCTGCACGACGATCTGCACATTTCGACGATCTT
CGTCACGCACGATCAGGAGGAGGCGCTCGAAGTCGCGGATCGCATCGTCGTGCTGAACCG
CGGCCGCGTCGAGCAGGTCGGCAGCCCGCAGGAGGTCTACGATCATCCGCAGAGCGCGTT
CGTCTACGAATTCCTCGGCGCCGCGAACCGGCTGCCCGGCACGGTGGCCGAGCGCGGCTT
CGTCGCCGAGGGCGCGGCCGCGCCGATCGCGGTCGACGCGGATTTCGCCGGTCCCGCGCA
CGCGTACGTGCGGCCGCACGATCTGCAGCTGTGGCCGGCCGCCGAAGCGGGCCATCGCGA
CGGCATCGCCGTCGACGTGCGACGCGTGATTCCGCTCGGCGGCTCGGTGCGCGTCGAGCT
CGAATCGCGCGCGGGCGGGGCGCTCGAGGCGGAACTCGACCGCGACGCATGGCGCGCGCT
GTCGCTGCAGGTCGGCGACGGCGCGACGGCCGTGCCGCGCGCGGTACGCGTATTTCCGGC
GCGCTGACGCCGGCCAGGCAGGAAGGAGCGCACGGCGCTCCGTATCGACCATCGAACAAC
GACAGCCCAAGAGGCATACCCATGAACTTCCAGCAACTGCGCTTCGTGCGCGAGGCGGTG
CGCCAGAACATGAACCTGACCGAGGTCGCGAACGTGCTCTACACGTCGCAGTCGGGCGTG
TCGAAGCAGATCAAGGACCTCGAGGACGAACTCGGCGTCGACATCTTCATTCGCCGCGGC
AAGCGGCTGACGGGCCTGACCGAGCCCGGCAAGGCCGTGCATCAGCTGATCGAGCGGATG
CTGCTCGACGCGGAGAACCTGCGGCGCGTCGCACGGCAGTTCGCCGATCAGGACAGCGGC
CACCTCGTCGTCGCGACGACGCACACGCAGGCGCGCTACGCGCTGCCGAAGGTGATCCGG
CAGTTCACCGACGTGTTCCCGAAGGTCCATCTCGCGCTGCGGCAGGGCAGCCCGCAGCAG
ATCGCGCAGATGATCCTGAACGGCGAGGCCGATCTCGGCATCTCGACCGAGGCGCTCGAC
CGCTATCCCGACATCGTCACGTTCCCGTGCTATTCGTGGCACCACACGGTCGTCGTGCCG
AAGGGGCATCCGCTCGTCGGCCGCGAAAACCTGACGCTCGACGAAATCGCCGAGTATCCG
ATCATCACGTACGACCAGGACTTCACCGGCCGCTCGCACATCGACCAGGCGTTCGCGCAG
GCCGGCGCCGTGCCCGACGTCGTGCTGACCGCGATCGACGCCGACGTGATCAAGACCTAC
GTCGAACTCGGCATGGGTATCGGCGTGGTCGCGGCGATGGCCTACGATCCGCAGCGCGAC
ACGGGGCTCGTCGCGCTCGACACGCAGCATCTGTTCGAGGCGAGCACGACGCGCGTCGGG
CTGCGCAAGGGCGCGTTCCTGCGTGCGTATGCGTATCGGCTGATCGAGATGTTCGCGCCG
CACCTGAACGAAGCCGAAATCGCCGGCCAGCTGCGCGAAGCGGTGTGATCGCACAGGCGG
GCGCGCGCATGCTTCGCGCGCGTCCCGTTAGCCGTCGGCGCGCTCCGAATAAACCCTTAA
ATATTGATTAGACGGGTTGCGCGCCGGCGCGAAACGGTCCAGCATACCTTCACTCCGCCG
GCGTCCGCCGGCGGCGGCGTGTAAACGACGACACGCGTCAGGCAGTCGGCCGTCTGCCTT
GTTTTCTTCCTTGGTACCGACAAGCAGCATCGATGGCCAATCGCCGGGTAGTGTGGCGCA
AACGTTTGCTCGCAATAAAACAACAGTCGGCCCCGACGGGCCAGTCGCCAGGAGATGTGT
ATGAATGTCCGCTTTCGCCGTCGCTTTCTGACCGCCGCGCTTGCTGCCGTCGCGGTTGCC
GCCGCTCCCGCCGTCCACGCGCAAGCGGCCGGCAAGCCGAAGGTCGCGCTCGTGATGAAG
TCGCTCGCCAACGAGTTCTTCCTGACGATGGAAAACGGCGCGAAGGAATACCAGAAACAC
AACGCGAGCCAGTTCGACCTGATCACGAACGGGATCAAGGACGAGACCGATACCGCGAAC
CAGATCCGCATCGTCGAGCAGATGATCGTGTCGAAGGTCGACGCGATCGTGCTCGCGCCG
GCCGACTCGAAGGCGCTCGTGCCGGTCGTGAAGAAGGCCGTCGACGCGGGCATCATCGTC
GTCAACATCGACAACCGCCTCGACCCCGACGTGCTGAAGTCGAAGAACCTCAGCGTGCCG
TTCGTCGGGCCCGACAACCGCAAGGGTGCGCGCAAGGTCGGCGACTACCTCGCGAAGAAG
CTGAAGGCGGGCGACCAGGTCGGCATCGTCGAAGGCGTGTCGACGACGACCAACGCGCAG
CAGCGCACGGCCGGCTTCCAGGACGCGATGAAGGCGGGCGGCATGAAGGTCGTGTCGGTG
CAGTCCGGCGAATGGGAGATCGACAAGGGCAACGCGGTCGCGTCCGCGATGCTGAACGAA
TACCCGAACCTGAAGGCGCTGCTGTGCGGCAACGACAACATGGCGATCGGCGCCGTGTCG
GCCGTGCGCGCGGCCGGCAAGCAGGGCAAGGTGTACGTGGTCGGCTACGACAACATCAAT
GCGATCAAGCCGATGCTGAAGGACGGCCGCGTGCTCGCGACGGCCGATCAGTACGCCGCG
AAGCAGGCCGTGTTCGGCATCGACACGGCGCTGAAGGCGATTGCCGAACACCGCAAGCAG
GCGGACCTGTCGGGCGTGGTGGAGACGCCGGTCGATCTCGTGACGAAGTGACGCCGCGCG
GCGCGCGCCGCCGCCCTCAAGAATCGGGCGCGGCGGCCGTTATCCGGTGTGAGCGCGATC
ACGGCCGCTGCATGCCGATGCAGTTGTGAGCGTCACACCCGCGCGCCGCATGCGCGCGGC
CGCAACCAGGATCGCGATGGAACCGACCTTCCAATCTTCTTCCCGTCCCGCCGCACCGGT
GCTGTCCGTTTCCGGCGTCGGCAAGACGTACGCGGAGCCGGTGCTCGCGGACGTCACGCT
CGCGCTCGTGCCGGGCGAGGCGCTGGCGCTGACCGGCGAGAACGGCGCGGGCAAGAGCAC
GCTGTCGAAGATCATCGGCGGGCTCGTCGAGCCGAGCGCCGGCACCATGCGGCTCGCGGG
CGAGCCGTACGCGCCGGCGAGCCGCACGCACGCCGAGGCGCTCGGCGTGCGGATGGTGAT
GCAGGAGCTGAACCTGCTGCCGACGCTGAGCGTCGCCGAAAACCTGTTCCTGAACCGCCT
GCCGCGCCGCTTCGGCGTGATCGATCGCGCGCGGCTGCGCGACGACGCGCGCGTCGCGAT
GGCGCAGGTCGGGCTCGACGCGATCGATCCCGACACGCCGGTCGGCGCGCTCGGCATCGG
CCATCAGCAGATGGTCGAGATCGCGCGCAACCTGATCGGCGACTGCCGCGTGCTGATCCT
CGACGAACCGACCGCGATGCTGACCGCACGCGAGGTCGAACTGCTGTTCGAGCAGATCGA
CCGGCTGAAGGCGCGCGGCGTCGCGATCGTCTACATCTCGCATCGGCTCGAGGAGCTCGC
GCGCGTGGCCGAGCGCGTCGCGGTGCTGCGCGACGGGCGGCTCGTGCACGTCGGCGAGAT
GGCCGCGACGACGACCGACGCGCTCGTCACGCTGATGGTCGGCCGCGAGATCGGCGAACA
CATCGATCTCGGCGAGCGCCATATCGGTGCGCCGCGGCTCGTCGTCTCGGGGCTCACGCG
TGCGCCGGCCGTGCGCGACGTGTCGCTCGAGGTGCGGGCGGGCGAGATCTTCGGCATTTC
CGGACTGATCGGCGCAGGGCGCACCGAACTGCTGCGGCTGATCTACGGCGCCGATACGCC
GGACGCCGGCACGATCGCGGTCGGCCAGCCGCCGCGGCCGGTCGCGATCCGCTCGCCGGT
CGATGCGGTGCAGCTCGGCATCGCGCTGATCACCGAGGATCGCAAGGGCGAGGGCTTGCT
GCTCTCGCAATCGGTCACGGCCAACGTGTCGCTCGGCCAGCTCGACCGGCTCGCGCGTGC
GGGCGTGGTCGACACGGCGCGCGAGACGGCGCTCGCCGAACGGCAGATCGAGGCGCTGCG
CATCCGTGCCCACGGCGCCGCGCAGCCGGTCGGCGAACTGTCGGGCGGCAACCAGCAGAA
GGTCGTGATCGGCCGCTGGCTCGCGCGCGACATGGGCGTGCTGCTGTTCGACGAGCCGAC
GCGCGGCATCGACGTCGGCGCCAAATTCGAGATCTACACTTTGATGGGCGCGCTTGCGCG
CGAAGGCCGCGCGCTCGTGGTCGTGTCGAGCGACCTGCGCGAGCTGATGCTGATTTGCGA
CCGGATCGGCGTGATGTCGGCCGGCCGCATGACGGCCGTGTTCGAGCGCGACCACTGGAC
CCAGGATGCGCTGCTGGCCGCGGCGTTCGCGGGCTTCGGCCGCGACGCGGCGCCGCACGG
CGCACCGCCGCCGGACGCGCATGCCGCGCACGGCACTTCGACGACAGGACGACCGCAATG
ACCCAGCCCCCCGTCACCCCGACCGATGCCGGCGCCGCGCAGAGCGTGACCGGCCGCCGC
GCGCGCACGCTGTCCGGCACGCGGCTCGGCGTGTCGAACTATCTCGGCCTCGCCGGCGCG
CTGATCGCGATGATCGCGCTGTTTTCGGCGCTGAGCTCGCATTTCCTGACCTACGATACG
TTCAGCACGATCGCGAACCAGATTCCCGACCTCGTCGTGATGTCGGTCGGGATGACGTTC
GTGCTGATCATCGCGGGGATCGACCTGTCGGTCGGCTCGGTGCTCGCGCTTGCCGCGTCG
ATGGTCAGCGTCGCCGCGCTGAAGTGGCAGTGGGGGCCGCTGCCGGCCGCGCTGATCGGC
ATCGCGGTCGCGACGGCGACGGGCTCGCTGACGGGCGCCGTCACGGTCGGCTGGCGGATT
CCGTCGTTCATCGTGTCGCTCGGCGTGCTCGAGGCCGCGCGCGGCCTCGCCTACCAGCTG
ACGAATTCGCGCACGGCGTATATCGGCGACGCGTTCGACTTCCTGTCGAATCCGATCGCG
CTCGGCATCTCGCCGGCGTTCCTGATCGCCGTCGCGGTGATGATCGCCGCGCAGTTCGTG
CTGACGCGCACGGTGTTCGGCCGCTATCTGGTGGGGATCGGCACGAACGAGGAGGCCGTG
CGGCTTGCCGGGGTTAACCCGCGGCCGTATAAAATCCTTGTCTTCGCGCTGATGGGCGCG
CTCGCGGGGCTCGCGTCGCTGTTCCAGATTTCGCGCCTCGAGGCCGCCGATCCGAACGCG
GGCGCCGGGCTCGAGCTGCAGGTGATCGCGGCCGTCGTGATCGGCGGCACGAGCCTGATG
GGCGGGCGCGGCTCGGTGATCAGCACGTTTTTCGGCGTATTGATCATCTCGGTGCTCGCT
GCGGGCCTGGCGCAGATCGGCGCGAACGAGCCGACGAAACGGATCATCACCGGGGCGGTG
ATCGTGGTCGCGGTCGTGCTCGACACGTATCGCAGCCGGCGCGCACGCACGCGGTAAGAC
CAACAACAGAAAGAGCAGAGAGAAACGGGAAATGGCGACGATCAAGGATGTGGCGGCCAT
GGCGGGCGTGTCGTTTACGACGGTATCGCACGTGGTGAACAACTCGCGGCCGGTGTCCGC
GGACGTGCGGGCGAAGGTCGAGGGCGCGATCCGCGAGCTGAACTACGTGCCGTCGGCGGT
CGCGCGCTCGCTGAAGGCCCGCGCGACGGCGACGATCGGCCTCGTCGTGCCGAACAGCAC
GAATCCGTACTTCGCCGAGCTCGCGCGCGGCATCGAGGATCAGTGCGCGGCCAACGGCTA
CTGCGTGTTCTTCTGCAACTCGGACGACGATCCGGTCAAGCAGCGCAACTACCTGCGCGT
GCTGCAGGAAAAGCGCATCGACGGGCTGATCGTCGCGTCGGCCGGCGAAGATGCCGTGCT
CGCGCAGACGCTCGCCGACGCGCATGCGCCGCTCGTCGTCGTCGACCGCAACATCGAAGG
GCTCGCGGCCGATCTCGTGCAGATCGATCACGAACGCGGCGCCTATCTCGCGACGCGCCA
TCTGCTCGAACTCGGCCACGCGAAGATCGGCTGCATCACCGGGCCGACCGACACGGCCGT
CAGCGCGATGCGCGTGCACGGCTTCATCCGCGCGATGGCCGAGCGCGGCATCGACATCGT
GCCGGGCGCGATCGCGGAAAGCGATTTTTCCTGCCTCGGCGGCTATCACGCGGCGGCGCG
GCTATTCGAATCGGTGCGGCCGAGCGCGATCTTCGCGGGCAACGACCTGATGGGCGTCGG
CGCGCTGCGCGCGGCCGCCGAGCGCGGCATGCGCGTGCCCGACGATTGTTCGATCATCGG
TTTCGACGACATCGAGTTCTCGCGGTACACGTATCCGGCGCTGTCGACCGTCGGGCAGTC
GGTGCGCGCGCTCGGCGAAATGGCCGCGCAGACGCTGATCGAGCGGATCGGCGGCGGTTC
GTCGGCGGCGCCGAGCCGGCGGCGCGTCGTGTCGCCGCGGCTCGTGCTGCGCGAATCGAC
GGCCATTTATCGCGAACCGGCCGCGTCCGGCTCCCGCGCATGACGGCCGGCGCGGCAGCA
CGTGCCGGCCGCGTCGCGGTGGTCGGCAGCCTCAACATGGATCTCGTCGTGCGTGCGCCG
CGGCTGCCGTTGCCGGGCGAGACGCTGGCCGGCCATGCATTCGCGCAGGCGGCGGGCGGC
AAGGGCGGCAACCAGGCCGTCGCGGCGGCGCGGCTCGGCGCGCAGGTCGCGATGATCGGC
TGCGTCGGCGCGGATGCGCACGGCGCCGCGCTGCGCGCGGGGCTCGAAGCCGAAGGGATC
GACTGCGCGGGGCTCGCGACGAGCGCATCCGCGCCGACCGGCGTCGCGCTGATCGTCGTC
GACGACGGAAGCCAGAACGCGATCGTCATCGTCGCGGGCGGCAACGGCGAAGTGACGCCG
GAGACGGTCGCGCGGCACGAGGCGACGCTCGCGTGCGCCGACGTGCTGATCTGCCAGCTC
GAGACGCCGCCCGACACGGTGCGCGCGGCGCTTGCCGCCGGACGCCGGCTCGGCCGCACG
GTCGTGCTCAATCCGGCGCCGGCCGTCGCGCCGCTGCCGGCCGACTGGCTCGCGCTGGTC
GATTATCTGATCCCGAACGAACTCGAAGCCGCTGCGCTGACCGGCCGCCCGGTGCGCGAC
GCAGCGGACGCCGAAGTCGCGGCGCGTGCGCTGCAGGCGCGCGGCGCGCGCAACGTGCTG
ATCACGCTCGGCGAACGCGGCGTGCTCGCGTTGACGGCCGACGGCATCGCGCGACACTAT
CCGGCGCCGGTCGTGCGCGCAGTCGACACGACGGCCGCCGGCGACACGTTCATCGGCGGT
TTTGCCGCGCGTCTCGCGGCCGGCGCCGAGGTCGACGCGGCAATCCGTTTCGCACAGCGC
GCGGCCGCGCTGTCGGTCACGCGAGCTGGCGCCCAGCCATCCATCCCGACCCTCGCCGAA
CTCGGCGACTGACGCATTCCCCTCCCTGCGCGGCCGTTCCGTCGTGCGTCGGACGGCGGC
CGCGATCCGCTTCCCGCATCGTCGTCGTCTCACAGCCGCCTTCGCGCCTGCACCGCGAGG
GCACGCGTCGCCTGTCGTTCGATTATTCAGCAATCTGTAATAAACAGACGTATTAAACGA
AAAATAAGCGCGAATACCATCAAGTTGTTTAGCGCGGCGTCGTAAATGCAGGAACCGAAA
CAAATGTTCGGCGTAACGGGCCGCGGCCCGCTTGCGGCGACGCAACACAGGAACGACGAT
GGTCTTCAGGAACCTGACGATACGCGCGCGTATCGGTTTGACGATGGCTTTTCTCGCCGC
GCTGCTGGGCGTGATCGGCGTGCTCGGTCTGTACGGGATGACGAGCGCGAACGAGTCGAC
GCGCGAGATCTTCACGAACCAGATGCCGAGCGCGGTCAACGTGTCGGTGGCCGAAATGTT
CGCGGCCCGCGAGCGGCTGGCGCTCGACCGCGCGGCACTGCTGGCCGGTACGCCCGATTC
GGCGGCCGCCGTCGAGCGCAGCCGCGCCATGCGCGCGCAGTCCGATGCGTGGTGGCAGAA
GTATCTCGCGCTGCCGCGCGGGCCGGAAGAGGACCGGCTCGCGCAGGACGTCGCAGCGAA
GCGGCAGGCGCTGCAAGCCAGTTGCGACGCGTTCGCGAGCGCCATCGGGTCCGGCGACCA
CGAGCGGATCGGCGACGGCGCCAAGCAGCTGCAGGCGCGCTTCAACGAACTCGCCGGCGC
GAACGAAGCGCTGCGCAATTTCCAGTTCAGCGACGGGCAGACGCGCTTCGATCGCGCGGA
GTCGGTGTATGGCGCGCTGCGTGTGGTGTCGATCGTCGTGCTCGCGATCGGCCTCGTCGC
CGCGCTGCTGTCGTGGGTCACGCTGAGCCGCGCGATCGGCCGGCCGCTCGCGGACGCGCT
CGCGCATTTCGACGCGATTGCCGCGGGCGATCTGCGCCGCACGATCGTCGTGAGCCGGCG
CGACGAGATGGGCCAACTGCTCGACGGTCTTGCGAAGATGCAGCGCGGACTCGTCGATAC
GGTGCGCGTCGTGCGCGGCGGCAGCGAGTCGATCGCGACGGCGGCGCGCCAGATCGCGGC
CGGCAACGTTGACCTGTCGTCGCGGACCGAAGAACAGGCGGCCGCGCTGCAGGAAACGGC
GTCGAGCATGGAGCAGCTGACCGGCACCGTGAAACAGAACGCGGACAATGCGCGTCAGGC
AAGCTCGCTGGCCGCGAATGCGTCGGAAATTGCAAACAAGGGTAATACGGTGGTCGGGCA
GGTCGTCGACACGATGGGCGAGATCAATGCGAGCTCGGCGAAGATCGCGGACATCATCGC
GATCATCGAGGGCATCGCATTCCAGACGAACATCCTCGCGCTGAACGCGGCGGTCGAAGC
CGCACGCGCGGGCGAGGAAGGGCGCGGGTTCGCGGTCGTCGCGGGCGAGGTGCGCAGCCT
CGCGCAGCGTTCGTCGAGCGCGGCCAAGGAGATCAAGGCGCTGATCGACGCGTCGGTCGA
GCGGATCCGCTCGGGCTCGACGCTCGTCGACGAAGCGGGCCGCACGATGAGCGACGTGAT
CGGCGCCGTGCAGCGCGTGACCGACATCATGGGCGAGATCGCGGCGGCGTCCGAGGAGCA
AAGCGGCGGCATCGACCAGGTCGCGCGCGCCGTCGCGCAGATGGATGAAGTCACGCAGCA
GAACGCGGCGCTCGTCGAAGAGGCCGCGGCTGCCGCGCAGTCGCTCGACGAGCAAGCCGC
GCGCCTGCGCGAAGCGACGTCGGTGTTCCGGCTCGACGACACGGCACCGCCGGCGGCAAG
CGCGGCCGACGCCGCGCGCCGCGCGCCGCGTGCGAGTACCGCGTCGGCTGCGTCGGTTCC
GTCGATCGCATCGACCGTCGTGCGTGCCGCGGCATCGGCACCGGCCGCCGTACGCGGCGA
GCGCGACGAGCACGATGCACCGCCGCAGCGCGCGGTTGCGCCGGCGCCCGCGCGCAAGAC
CGCTGCCGCGCCTGCCGCGGCGCCGCAGCTCGCGACGGCCGGCGCCGACGACTGGGAGAC
GTTCTGAGTCGAACGCGCGCCTCATCTATCCCCATTTGGTCATGCCCGACGCCCGCCGCC
TGCGGGCGTCGTCGTTTCTGCGCTCGGCGCTGCGTAACGGTCTGCCTGCCCGATTGCGCA
TCCGGATGACATGCAACGCATCGCCATGTGCACGCGATGCGCAGGCAGTGGCGCACGCGG
GCGCGCATCGTGCTCCTGCAATGACGCATCGATCGTACGGGTATCTCCGTAAGGGCTGTT
CGAGGAAAATTTGTAACGGCGTGGCAAACGTGTCGTCGCAAACGGCTGCTCGAACGTCTA
GGGATGAAGGGGGGAAGCGGCGACGACGGAAGCGTCCGATGGACGAGATGTTTCGTTGCT
CGACGAGACGCTGCGGATGCAGTTTCTGCGGCTCGGAACATCGATTGTAAAGCGTCGAAA
TGCGCTGTGCAGGCGGTGTTGTGGAGAATGTCGAACTTCATACAACGAGTTCGTGAAAAA
AAATAAGAAAGGGTTTAGGATGAATTCGAACGCGCTTGCTTCTGCGCAGTCATAGAAGGC
AGGCACGTCTTCAGACATAGGCGAGGGAGGTAGCATGGATATTTACAGCAGCTTCGCGAA
CCGCTTCGAAAAAACGCGAGAGGAAGAGTTCTCGCTTGAGGAGTACCTCGCGCTCTGCAA
GAACGATCCATCGGCGTACGCTACGGCCGGCGAACGCATGCTGGCTGCAATCGGGGAACC
AGAACACATCGATACCCGCAACGACCCGCGCCTGTCGCGGATCTTTGCGAACAAGGTCAT
CAAGGTCTATCCTGCGTTCCGCGAGTTCTACGGGATGGAGGAAGTGATCGAGCAGGTGGT
GGCGTACTTCCGCCATGCTGCGCAAGGGCTCGAAGAGAAGAAGCAGATCCTCTACCTCCT
CGGTCCGGTTGGCGGCGGCAAGTCGTCGATCGCCGAGCGTCTGAAGCAACTGATGGAACG
CGTGCCGTTCTATGCGCTGAAGGGTTCGCCCGTCAACGAATCGCCGCTCGGGCTGTTCGA
CTACGACGAAGACGGCCCGATCCTCGAGGAGCAGTACGGCATTCCGCGCCGCTATCTGAA
GAGCATCCTGAGCCCGTGGGCCGTCAAGCGGCTGCACGAGTACAACGGCGACATCCGCCA
GTTCCGCGTCGTGCGCCGCTATCCGTCGATCCTGCGGCAGATCGGCATCGCGAAGACGGA
GCCGGGCGACGAGAACAATCAGGACATCTCCTCGCTCGTCGGCAAGGTCGACATCCGCAA
GCTCGAGCAGTACGCGCAGGACGATGCCGACGCCTACAGCTATTCGGGCGGCCTGTGCCT
GGCGAACCAGGGGCTGCTCGAATTCGTCGAAATGTTCAAGGCGCCGATCAAGGTGCTGCA
CCCGCTGCTGACCGCCACGCAGGAAGGCAACTTCAAGGGCACCGAAGGCTTCGGCGCGAT
TCCGTTCGACGGCATCATCCTCGCCCACTCGAACGAGTCGGAGTGGAAGGCGTTCCGCAA
CAACCGCAACAACGAGGCGCTGCTCGACCGGATCTTCGTCGTGAAGGTGCCGTACTGCCT
GCGCGTGTCCGAGGAAGTGAAGATCTACGAGAAGCTGATCCGCAACTCGTCGCTTGCCGA
GGCCGTGTGCGCACCGGGCACGCTGAAGATGATGTCGCAGTTCTCGGTGCTGTCGCGGCT
GCACGAGCCGGAGAACTCGAGCCTGTTCTCGAAGATGCAGGTGTACGACGGCGAGAACCT
GAAGGACACCGATCCGAAGGCGAAGTCGTATCAGGAGTATCGCGACTATGCGGGTGTCGA
CGAAGGGATGACGGGCGTGTCGACGCGCTTCGCGTTCAAGATCCTGTCGCGCGTGTTCAA
CTTCGATTCGAGCGAGGTCGCCGCGAACCCCGTGCACCTGATGTATGTGCTCGAACAGCA
GATCGAGCGCGAGCAGTTCCCGCCGGAGACCGAGCAGAAGTATCTGTCGTTCGTGAAGGA
CGTGCTCGCGTCGCGCTACGCGGAGTTCATCGGCAAGGAGATCCAGACGGCATATCTCGA
ATCGTATTCGGAGTACGGGCAGAACATCTTCGATCGCTACGTCACGTACGCCGACTTCTG
GATCCAGGATCAGGAATTCCGCGATCACGACACGGGCGAGAGCTTCGACCGCGCCGCCTT
GAACGCGGAGCTCGAGAAGATCGAGAAGCCGGCCGGCATCAGCAATCCGAAGGATTTCCG
CAACGAGATCGTGAACTTCGTGCTGCGTGCGCGTGCCGCGAACGGCGGCAAGAATCCGGT
GTGGACGAGCTACGAGAAACTGCGCGTCGTGATCGAGAAGAAGATGTTCTCGAATACCGA
GGAACTGTTGCCGGTCATTTCGTTCAACGCGAAGGGCTCGGCCGAGGAGCAACGCAAGCA
TGAAGACTTTGTGAACCGGATGGTCGCGAAGGGCTATACGCCGAAGCAGGTGAGGCTGCT
TTGCGACTGGTACCTGCGCGTGCGCAAGTCGTCATGACGCGCGCGGTACGGCGCCCGTGC
GGACGGTCCGCACGGGCAACCTCAGAGACGCCGCCCGCATGACGGCAGACGGCATGTGCG
GCGAGCGTCCCGGCATATCGACATTCGAGCGGGAGACCGGGAGTGCTTCATCAAATCATC
GACCGCAGGCTGGCCGGCAAGAACAAGAGCATTGCCAATCGCGAACGCTTTCTGCGTCGC
GTCAAGAACTACATTCGTCGCGCCGTTTCCGACGCGGTGCGCGATCGTAGCATCAAGGAC
ATCCAGAGCACGCAAAGCATCACGATTCCGCGCAAGGACATCGCGGAACCGACGTTTCGC
CACGGGCCGGGCGGGCGTCGCGAGTACGTGCATCCCGGCAACGAAGACTACGTGCGCGGC
GACAAGATCCCGCGCCCGCAGGGCGGCGCGGGCGGCGGCGGCAGTCAGGCAAGCAACGAG
GGCGAAGGGCAGGACGACTTCGTGTTCGAGCTGTCGCGCGACGAGTTCATGCAGTATTTC
TTCGACGATCTCGAACTGCCGCGGCTCGTGAAGACGCACCTGCTGACGGTACCGAGCTGG
AAGAACGTGCGCGCGGGCTGGTCGGCGGAAGGCACGCCGAACAACATCGACGTCGTGCGC
TCGCTGCGCAGCGCGCTCGGCCGGCGCATCGCGCTCGGCTCGCCGCTCGTCAACGAGCTG
CGCGAACTCGAAGCGCAGCTCGAAGCGCTGAAGAGCGACCCCGAGGATCGCCGCGCGGAA
ATCGCGACGCTCGAGGCGGAGATTCATCATCTGAAAGGGCGCATCTGGCGGATTCCGTTC
ATCGATCCGTTCGACCTGCGCTACATCAATCGCGTGAAGCAGCCGCAGCCGTCGAGCCAG
GCCGTGATGTTCTGCCTGATGGACGTGTCGGGTTCGATGGACGAGCAGCGCAAGGATCTC
GCGAAGCGCTTCTTCATCCTGCTGTACCTGTTCCTGAAGCGCAATTACGAGCGCATCGAA
GTCGTCTTCATCCGTCACCATACGCGCGCGGAGGAAGTCGACGAGGATACGTTCTTCCAT
TCGACCGAAAGCGGCGGCACGGTCGTGTCGAGCGCGCTCGAGCTGATGCGCAAGGTGATG
AACGAGCGCTACTCGCCCACGGAGTGGAACATCTACGGCGCACAGGCGTCCGACGGCGAC
AACTGGACTGACGATTCGCCGAAGTGTCGCAAAATCCTGGAAGAGGATATTCTCACGAAG
ACGCGTTACTTCGCGTACATCCAGGTCGCGCCGGAGGAGCAGAATCTGTGGCTGGAGTAC
GCGCAGCTGGCGCTGTCGCAGCCGCATCTCGCGATGAAGAAAGTCGAATCGGCTGCCGAC
ATCTACCCGGTCTTTCGCGAATTGTTCGAAAAGCAGGTGGAAATGTCATGACGACCCGCC
ACCTGCACAACGAGTCGCGCGGCTACGAGCCGCGTCCTGCCGGCGACGACACCGGCCGTG
CCGCATCGCAGCAACGCGGCGCTGCCGGCGCGACGCCGGCCGCCGACTTGCCCGCTGCCG
GGCAAAAGGAAGCGCGTATGAACGTGGCCGAACGCAAGCCGCTGCCGTGCCCGTCCGACT
GGACGTTCGAACTGCTCGAGGAATACGACACGCACATCGCGCAAGTCGCCGAGCAGTACG
AACTCGATATCTACCCGATCCAGCTCGAGCTGATCAGCGCCGAGCAGATGATGGACGCGT
ACGCGTCGGTCGGGATGCCCGTCAACTATCGCCACTGGTCGTTCGGCAAGCACTTCCTCG
CGACCGAGAAGAGCTACCGTCGCGGCCAGATGGGGCTCGCGTACGAAATCGTCATCAATT
CGAATCCGTGCATCGCGTATCTGATGGAAGAGAACACGATGACGATGCAGGCGCTCGTGA
TCGCGCACGCGGCGTACGGCCACAACTCGTTCTTCAAGGGCAATTACCTGTTTCGGCTGT
GGACCGACGCGCACGCGATCATCGACTATCTCGTCTATGCGAAGAACTACGTCGCCGAAT
GCGAGGAGCGCTACGGGCTCGATCGCGTCGAGGAGCTGCTCGACTCGTGCCATGCGCTGA
TGAACTACGGCGTCGATCGCTACAAGCGTCCGCAGAAACCGTCGCTCGCGAAAGAAGCCG
CGCTGCGGCGCGAACGCGAGGCGTATCTGCAGTCGCAGGTCAACGAGCTCTGGCGCACGC
TGCCGGGCAAGAAGCCCGAGCTGGCCGAAGAGCAGGAGGAGCGCTATCCGCCCGAGCCGC
AGGAAAACCTGCTGTACTTCGCGGAAAAGAACGCGCCGCTGCTCGAGCCGTGGGAGCGCG
AGGTGATCCGCATCGTGCGCAAGATCGGCCAGTATTTCTATCCGCAGCGGCAGACGCAGG
TCATGAACGAAGGCTGGGCGACGTTCTGGCATTACACGCTGCTCAATACGCTCTACAACC
AGGGCAAGCTCGAAGACGGCTTCATGATGGAGTTCCTGCATTCGCATAGCAACGTCGTCT
ATCAGCCGCCCGTCACGAAGCCGTACTACAGCGGGATCAACCCGTATGCGCTCGGCTTCT
CGATGATGAGCGACATCCGCCGCATCTGCGAGTCGCCGACGGAAGAGGACTACAAGTGGT
TCCCGGAAATCGCCGGCACGCCGTGGCTGCCCGCGATGCACTACGCGATGCGCAACTTCA
AGGACGAGAGCTTCATCGCGCAGTATCTGTCGCCGCATCTGATCCGCGAGATGCGATTGT
TCTCCGTGCTCGACGACGACATGCGCGACGCGCTCGAGGTGTCCGCGATCCACGACGATT
CCGGCTACCAGTACGTACGGCAGGCGCTGTCGCGGCAGTACGACATTCACCATCGCGAGC
CGAACATCCAGGTCTGGGCCGTCAACACGCGCGGCGACCGCAGCCTGACGCTGCGCCACT
TCATGACCGACAACCGCCACCTGTCGAACGACAGCGACGAGGTGCTCAAGCACATGGCGC
GGCTGTGGCAGTTCGACGTGTACCTGGAGAGCGTCGACGAGGCCGGCACCGTGCGCAAGC
GCTACGAGTGCCGCTATACGCCGCCGGAGGTGCGGCTCTGATCGCGAAATCGCCGGCTTG
TTTGCATCGGACGCCAGCCTTCGGGCTGGCGTTTTCATATGACGCGTGCATGACGCGAGA
AAAATTTTCTACATCGGGACGAACCCGGAAAGCCTGTTACTTTACATTTCGCTAAAATCG
CGTAGCCCGTGCACCCGGAACCGGTGCCACGGCGACCGCACGCGGCGGCACCCCGGCCGC
CTCTCTCTGCAAGCACTATAAGGAACAGACCAACCCATGGACGTCCAGACCGACCAAGCC
GCGCTGTCCGCGCACGATACCCGGCGGCGCGTGTTCGCGATCGTCGGCGCCTCGTCGGGC
AACCTCGTCGAGTGGTTCGACTTCTACATTTATTCGTTCTGCGCGCTGTACTTCGCGCCC
GCGTTCTTCCCGAGCGGCAACACGACGACGCAGCTGCTGAACACGGCCGGCGTGTTCGCG
GCCGGCTTCCTGATGCGGCCGATCGGCGGCTGGCTGTTCGGCCGCATCGCCGACCGCCAC
GGCCGCCGCACCGCGATGATGATCTCGGTGCTGATGATGTGCGGCGGCTCGCTCGTGATC
GCCGTGCTGCCGACCTACGCGCAGATCGGCGCGCTCGCGCCGGCGCTGCTGCTCGTGGCG
CGCCTGTTCCAGGGGCTGTCGGTCGGCGGCGAATACGGGACGAGCGCGACGTACATGAGC
GAGGTCGCGCTGAAGGGGCGGCGCGGGTTCTTCGCGTCGTTCCAGTACGTGACGCTGATC
GGCGGCCAGCTGTGCGCGCTGCTCGTGCTCGTGATCCTGCAGCAGACGCTGTCGCACGAC
GAACTGAAGGCCTGGGGCTGGCGCATTCCGTTCGTCGTCGGGGCGGCGGCCGCGCTGATC
TCGCTCTATCTGCGCAAGTCGCTCGACGAAACCTCGACGAACGAGTCGCGCGACAAGAAG
GATGCGGGCACGATCCGCGGTGTCTGGCAGCACAAGGGCGCCTTCTTCACGGTGGTCGGC
TTCACCGCCGGCGGCTCGCTGATCTTCTACACGTTCACGACCTACATGCAGAAGTACCTC
GTGAACACGGCCGGCATGCATGCGAAGACGGCCAGCAACGTGATGACCGTCGCGCTGCTC
GTCTACATGCTGATGCAGCCGCTGTTTGGCGCGCTGTCGGACAAGATCGGCCGACGCATG
TCGATGATCCTGTTCGGCTCGTTCGCCGTGATCGGCACGGTGCCGCTGATGCATGCGCTG
AAGGGCGTGACGAGCCCGGTCGCCGCGTTCGTGCTGATCACGGTCGCGCTTGCGATCGTC
AGCTTCTACACGTCGATCAGCGGCCTGATCAAGGCCGAGATGTTCCCGCCCGAAGTGCGC
GCGATGGGCGTCGGCCTGTCGTATGCGGTCGCGAACGCGATCTTCGGCGGCTCGGCGGAA
TACGTCGCGCTGTGGTTCAAGTCGATCGGCAGCGAGGAGACGTTCTACTGGTACGTGACC
GCGCTGTGCGCGATCTCGCTGATCGTGTCGTGGCGGATGCGCGATCCGAGCAAGGAAGGG
TATCTGCGTCACGAGCCGTGATCGGCGCCGCGCGGCGGGCCTGCGCGCCCGTCGCGGCCG
ACCGCGATACCGGCAGCGCCCCGCCATTGCGGCGGGGCGTTTTTTTTGGCGCGCTCGCGC
GTTCGCATGCGCGTACGCAAGCTCATCGCGGCGCGCGCGATAACGATATCCGAATCGATT
CGTTGCCGCCGTCGCGCGATTTCCTTACCCTGACTCCGTAGTTCGTGTGACACCTCCTTG
ACTGGGATTCACGCCCGCTGCGTGCAGCGGGCGTTTTTTTGTCCGCGGCGCGACATGCGC
CGCACTCATCACGAAACCCGAAGAGCAAAGCACCATTTGTTGGTTCGGATTCGCCGCACG
CGCTGCTACGTTAGCGGCTTCGCGGCACGACAAGGCCGCGAAATCCGTCGAACCGGCCGC
CGCGCAAGCCGCGGCGGCCTCACAACAACACAGGTCGTGCTCATGAAAATCCATACGCTC
GCCAAGGCGCTCGTCGCGGTCGCACTCGTCGCCGCAGGCACCGCCGCGCAGGCCGATCGC
CTCGACGACATCAAGAAAGCCGGCGTGCTGCGCGTCGCGACGTTCGACAGCAACCCGCCG
TTCGGCTATGTCGACGCGAAGACGAACCGCATCGTCGGCCTCGACGTCGACTACGCGAAG
GCGCTCGCCGACAAGCTCGGCGTCAAGCTACAGCTTCAGCCGACGAACCCCGCGAACCGC
ATTCCGTTCCTGACCTCGGGCAAGGTCGACCTCGTGCTCGCGAACTTCACGATCACCGAA
GAGCGCGCGAAGCAGGTCGATTTCAGCATCCCGTACTTCTCGTCGGGCCAGCAGTTTCTC
GCGAAGAAGGGCGTGCTGAAGTCGGCGGACCAGCTGAACGGGCTGCGCATCGGCGCCGAC
AAGGGCACGACGAACGAAATCACGCTGCGCGAGAAATTCCCGAAGGCGAGGATCGTCGCG
TACGACGACACGCCGTTCGCGTTTGCCGCGCTGCGCGCCGGCAACGTGCAGGCGATCACG
CAGGACGGCCCGAAGCTGATCGGACTGCTCGCGAACGTGCCGGACAAGCAGAACTACGAG
ATCCCGCCGTTTACGATCTCGAACGACTACATGGGCGTCGGCGTGCCGAAGGGCGAGACG
CGGCTGCTCGCGTTCGTCAACGACACGCTGAAGGGCCTCGAAGCGAGCGGCCGCGCCGCG
CAGATTTACGACGCGTGGTTCGGGCCGACGACGAAAACGCCGCTCGCGCGCATCTTCCGC
ATCGGCGACAAGACCTGAGCGCATGTTCGGGCTCGCTCCCAAATATCTGGGCTGGCTCGG
GCAGGGCTTCCTGCTGACGCTCGGGCTCGCGGCCGCGTCGGCCGTCGCGGCCGCGATCGG
CGGCCTGCTGCTTGCGGTGCTGCGCCACGCGCGCGTCGCGCCGCTGCGTGCGGCCGCCGC
CGCCTATGTCGTCGCGTTTCGCAACACGCCGCTGCTCGTGCAGTTGCTGTTCTGGTATTT
CGGCGTCGCGTCGCTGCTGCCCGACACCTGGACCGCGTGGCTGAATGCCGGCCACGTATG
GCGCGCGGGACCGCTCGCGCTCGCATGGCCGTCGTTCGAATTCGTCGCGGGCTGGGTCGG
GCTGAGCGCCTATACCGCGGCGTTCGTCGCCGAAGAGTGTGAAGCGGGACTGCGCGGCGT
GCGGCGTGCACAGCACGACGCGGCCGCCGCGCTCGGGCTCACGCCGCTGCAGTCGCTGCG
CTACGTGGTGCTGCCGCAGGCCGTGCGCATCGCGCTGCCGCCGCTGTTCGGCCAGATCAT
GAATCTCGTGAAGAATTCGTCGCTCGCGATGGCGATCGGCGTCGCGGAACTGTCGTATGC
GTCGCGGCAGGTCGAGACGGAGACGTTCAAGACGTTCGCCGCGTTCGGCATCGCGACCTT
GCTCTACGTCGCGACGGTCGCGGCGATCGAGGCCGGCGCGTACGCGACCACGCAGTGGCG
CGACCGGCTCGGCACCGGGCGGTGACGATGGATTGGACGCTGCTGTTGTCGAATCTGCCG
TACCTGCTCGTCGGCGCGTTTCCGGACGGCCCGCTCGGCGGCGCCGCGCTGTCGCTCGTG
CTCGCGATCGCGTCGGCGCTCGCCTCGGCGGTGCTCGGTGTCGCGCTCGGCGTCGCGATG
ACGCTCGCGCGCGGCCCGCTGCGCGTACTGCTGCTCGCCGCGATCGGCTTCTTTCGCGCG
ATTCCGGTGCTGATGCTGATCTTCTGGACGTATTTCCTGATGCCGATCCTGCTGCATACC
GACGTGCCGGGGCTCGCGACCGTCGTGTGCGCGCTTGCGCTCGTCGGCGGCGCGTATCTC
GCGCACGCGGTGCATGCGGGAATCGTCGCGGCAGGCGCCGGCCAGTGGCAAGCGGGACTG
TCGCTCGGGCTCACGCGCTGGCAGACCGTGCGCCACGTGCTGTTGCCGCAGGCCGTGCGG
ATCATGACGCCGTCGTTCGTGAACCAGTGGGTCGCGCTCGTGAAGGACACGTCGCTCGCG
TATATCGTCGGCGTGCCGGAACTGTCGTTCGTCGCGACGCAGGTGAACAACCGGCTGATG
GTGTATCCGGCGCCGATCTTCCTGTTCGTCGCCGCGATCTACCTCGTCATCTGCACGTCG
CTCGACGGCGCCGCGCGCTGGTTGCTGTCGCGCGGCCCGCGCGAGCGGGGCCGCGCATGC
GACACCGCGGCGTGCACGCCGCGCGCGCCGCGTATCGCGGCCGATCAGGACGCCGCGTAG
TGCGTGTCGAACACGGCGCGCAGCGTCGATTTGTCGATCGCGAAGTCGCCCCACAGCGGG
CCGTCGTTCTGCACGAACGCGAACGGCGCGGTGCTGATCGATGCAAGACGGAAACGCCAT
TCGGCGGCTTCCTGCCGGAACGCGGTCAGTTGCATGTCGGATAGCGCCGTCTGCGCGCTC
GCGAGCGTGACGAGCGGATCGACCGGCTCGTTCGCGACGCGCACCTCGAAGTGCAGGTGC
GGACCTGTCGCCGCGCCGGTCATGCCGACCGAGCCGATGCGCTGACCCTGCTTGACGACT
TCGCCGACCTTGAGCCCGCGCGCGAACGCGGACAGGTGCGCGTAGTACGTCGAATAGCCG
TCCGCATGATCGACGATCACGTAATGACCGTAGCCGCCCGGATCGGTGCCGACGAACGAC
ACGACGCCGTCGGCGGCGGCCGCGACCGGCGTGCCGGACGGCGCGGCGAGGTCGACGCCC
GTATGGAACGCCATCGCCTGCGACAGCGGATGAATGCGCTCGCCGAAGAACGAGCTGATG
CGCGTCCACTTCACCGGCATCGTAAACGCGGCCGCTTCGAGCGGCGCGCCGTCGAGCGTG
TAGTACGCGCCGTGTTCGGCGCCCGGCGCGCGGAACCAGATCGCGCCGAACGTGCGGCCC
GCGACGCGCAGCTCGAGCGCGGTGAGCCGCGGCGCTTCGCCGCGCGTATCGAACGCGACG
CGGTAATAGTCGCCGCGCTTCGCGCTCGCGTGCATCGCGACCTTGCCGCTGACGAGATCG
CCGAGCTGGATCCGGACTTCGGGCGGCACGTCGATGCGGTTCAGCGTATCGGCGAGCGAG
AGCTCGATCGTGCCCGCGCGCATGCCGTGCAGCGGCTCGGGCGGCGCGAGCGTAAACAGG
TTCGCGTAGCCCAGCATGTCGTTGCGGTGCGCGCTGAGCGGCGCGAACAGGCCCGGCTGC
GCGTTGCGCTCGCCGATCGTGCGGGCGAGTTCGCTCGTCACGAAATGTTGTGCGGTGGGA
AACGGCGTGTCGGACAGCACGCGCTGCGGCAGCACGACCGTGTCGGCGTCGACGGGGCCG
GGCCGTTGCGAGACGGCCGGCAGCGCGGCGGCCAGCCCGAGCGCGGCGAGCGCGCCGAGC
ACCGCGGCGGGCACCAGCGCGCGCACGAAGCGCTGCGCGCGGCCCGGCGCGGAAGCATCA
CGAGTTGCGGCAAACTTGACCAAGGGTCCACATCCAGAAAAGCGGTTCACGGGGGTGTGG
GCGGGACCGCCGGCGGCTCATCCGTCGAACGGCGACGGGGCGGGCGGCGGGCGTGCAACA
AAACAGGCCCCGCCAGGGGCCTGTGTCGTTTCCGTTCGACCCAACGCGCGGGCAAACCCG
CTTCGAACGGCGGCGTGCATGCCGGGTCGAACCCGGTTATCACGAAGACGCTAAAGAAAG
CTGACAGCGCGAGTCTACCGATGTTCCGGAAGATGTTAAAAATTTTAAAGAGGGTCGACT
CACTCGTTTCGCAGTGCGGTAAATCGGGTTAAATCGGCATTTATTGCGATCGTTTCGCAG
GCTTCGGCAATTTGTGTGCGGAACGCCGCAGCGCGGCGGAGGTCCGCACCGCGTCGAAGC
CCGCGTCGAGCATCGCTTCGGCGTCGTTCCACAGATTGCCGCGCAGCCGGTTCGTCCAGA
TCATCGACGCGAACACGCCTTCGAGCAGCGAGACGAGATAGACGGCGGCCAGATGCACGT
CGAGGTCGGCCGCGAGTTCGCCCGCCTCGATCGCGCGGCGCAGCAGCGCCTTCGTGATCC
GCAGCGTCTGCAGTTCGAGCAGCATCCGGCGACGCAGCAGCGCCGCGTTCTCGTCGCTTT
GCTCGCACTTCGTGTAGAGGATCACGAGCACGCGCTGCATCGAACCGGGCTCGCCGCACT
GGCGCAGATAGTGCGACGCGGCGTGCCGCAGCGTCGCGAACGCCGGCAGCCCGTCGCCGG
CCTCGAAGCCCTCCGACGTGCGCGCGAACGCGCGGTCGCACATCGCGAGGCACACCTCCA
TCTTGTTGCGGTAGTGGCCGTACACGGCGCCGCGCGACATGCCGGCGGCCTCGGCGAGGT
CCGCCATCGCGGTTTGCGCGACGCCCTTGTCGAGCAGCACGAGCTCGGCGGCGTCGAGGA
TCCGGTGCTTGATGGCGAGCGATTCTTCCCGGGTCTTGCGAGCCATGTATCGAGTTTCCT
TACAGTACGCTGTCGCTTTATTGAGACAGTCTGACGATTGGATGGAGGATCGGTGTATTT
AATCAGTCGTGACTGATTATAATCGGCGACCCTGAGCCGCCGCATTGTATCGGCGGCGCA
CGATCCGAGGTCCCAGATGAATGACAAACGCTCGCTGTCGCGCCGGCTGACGCCGCTCGC
GCTGGCCGTCGCCGTGGCCGCGGCCGGCTGCGGAAAGGGCAAACCGGATGCCGAGCCGCC
GGCCGTGCAGAAGGCGACGGTCGTCACGGTGCGTCCGGTCGCGGTGCCGATGACCGTCGA
GCTGCCGGGCCGGCTCGATGCCTATCGACGCGCCGAGGTGCGCGCGCGCGTCGCCGGCAT
CGTCACGGCACGCACGTACGACGAAGGCCAGGAAGTGAAGCAGGGCGCCGTGCTGTTTCG
CATCGATCCCGCGCCGTTGAAGGCGGCACGCGATGCGGCGCAGGGCGCGCTCGCCAAGGC
GCAGGCCGCGGCGGCCGCGGCCGCCGACAAGCGGCGGCGCTATGCCGATCTCGTGCGCGA
TCACGCCGTCAGCGAGCGCGACTACACGGAGGCCGTCGCGGCCGACACGCAGGCGAAGGC
CGAAGTCGCGTCGGCGAAGGCCGAACTCGCGCGTGCGCAGCTGCAGCTCGACTACGCGAA
CGTGACCGCGCCGATTTCCGGCCGGGCGCGGCGCGCGCTCGTGACCGAAGGCGCGCTCGT
CGGGCAGGGCGAAGCGACGCCGCTCACGACCGTCGAGCAGCTCGATCCGATCTACGTGAA
TTTCTCGCAGCCGGCCGCCGACGTCGAGGCGCTGCGGCGCGCGGTGAAAAGCGGGCGCGC
GACCGGCATCGCGCAGCAGGACGTCGCGGTGACGCTGCTGCGCGCCGACGGCACGCCGTA
TCCGCTGAAGGGCAAGCTGCTGTTCAGCGATCTCGCGGTCGATCCGACCACCGATACCGT
CGCGATGCGCGCGCTGTTTCCGAATCCCGAGCGCGAGCTGCTGCCGGGCGCGTACGTGCG
GATCGCGCTCGATGCGGCGGTCGACCACCGCGCGCTGCTCGTGCCGCGCGACGCGCTGCT
GCGTACGGCCGAGCGCACGTCGGTGCGCGTCGTCGATGCGGCGGGCAGCGTGAAGGACGT
CGAAGTCGTCGCGGACCGCATGAGCGGCCGCGACTGGCGCATCACGCGCGGGCTGAACGG
CGGCGAGCGCGTGATCGTCGACAACGCCGCGCAGTTCGCCCCCGGCACCGTCGTGAAGCC
CGTCGACGCGCGGCCCGCGCAGGCGGCGCCGGATTCGGCGGCCTCCGGCACGCCCGGCCG
TCAAACCTGACCGGTAGCGCTGACCATGGCACGTTTCTTCATCGATCGCCCCGTATTCGC
GTGGGTCATCGCACTCTTCATCATGCTGGGCGGCGCCTTCGCGATCCGCGCGCTGCCCGT
CGCGCAATATCCGGACATCGCGCCGCCCGTCGTCAGCATCTATGCGACGTATCCGGGCGC
GTCCGCGCAGGTCGTCGAGGAATCGGTGACCGCGCTGATCGAGCGCGAGATGAACGGCGC
ACCGGGCCTGCTGTATACGTCGGCGACGAGCAGCGCGGGCATGGCCTCGCTGTATCTGAC
GTTCCGGCAGGGCGTCAACGCCGACCTCGCCGCCGTCGAGGTGCAGAACCGGCTGAAGAC
CGTCGAGGCGCGGCTGCCGGAGCCCGTGCGGCGCGACGGCATCCAGGTCGAGAAGGCGGC
CGACAACATCCAGCTCGTCGTGTCGCTGACCTCGGACGACGGCCGCATGACCGGCGTGCA
GCTCGGCGAATACGCGTCGGCGAACGTCGTGCAGGCGCTGCGCCGCGTCGACGGCGTCGG
CCGCGTGCAGTTCTGGGGCGCCGAGTATGCGATGCGGATCTGGCCGGACCCGGTGAAGCT
CGCCGGGCACGGGCTGACCGCATCCGACATCGCGGCGGCGGTGCGTGCGCACAACGCGCG
CGTGACGGTCGGCGACATCGGCCGCAGCGCCGTGCCCGACAGCGCGCCGATCGCGGCGAC
CGTGTTCGCCGACGCGCCGCTGAAAACGCCGGCCGATTTCGGCGCGATCGCACTGCGCTC
GCAGGCCGACGGCGCCGCGCTGTATTTGCGCGACGTCGCGCGCATCGAGTTCGGCGGCAG
CGACTACAACTACCCGTCGTACGTGAACGGCAAGGTCGCGGTCGGCATGGGCATCAAGCT
CGCGCCGGGCTCGAACGCGGTCGCCACCGAGAAGCGCATCCGCGCGGCGATGGACGAGCT
GTCCGCCTATTTCCCGCCGGGCGTGAAGTACCAGATTCCGTACGAGACCTCGTCGTTCGT
GCGCGTGTCGATGAACAAGGTCGTCACAACGCTGATCGAGGCGGGCGTGCTGGTGTTCCT
CGTGATGTTCCTGTTCATGCAGAACCTGCGCGCGACGCTGATTCCGACGCTCGTCGTGCC
GGTCGCGCTCGCGGGCACGTTCGGCGTGATGTATGCGGCCGGGTTCTCGATCAACGTGCT
GACGATGTTCGGGATGGTGCTCGCGATCGGCATCCTCGTCGACGATGCGATCGTCGTCGT
CGAGAACGTCGAGCGGCTGATGGTCGAGGAGCGGCTTGCGCCGTACGACGCGACGGTCAA
GGCGATGAAGCAGATCAGCGGTGCGATCGTCGGGATCACGGTCGTCTTGACGTCGGTGTT
CGTGCCGATGGCGTTCTTCGGCGGCGCGGTCGGCAACATCTATCGGCAGTTCGCGCTGTC
GCTCGCGGTGTCGATCGCGTTTTCCGCGTTCCTCGCGCTGTCGCTGACGCCCGCACTCTG
CGCGACGCTGCTCAAGCCCGTCGACGACGGCCATCACGACAAGCGCGGCTTCTTCGGCTG
GTTCAACCGCTTCGTCGCGCGCTCGACGCAGCGCTACGCGACGCGCGTCGGCGCGATGCT
GAACAAGCCGCTGCGCTGGCTCGTCGTGTACGGCGCGCTGACGGCCGTGGCCGCGCTGAT
GCTTACGCGCCTGCCGAGCGCGTTCCTGCCCGACGAGGATCAGGGCAACTTCATGGTGAT
GGTGATCCGCCCGCAGGGCACGCCGCTCGCGGAGACGATGCAGAGCGTACGCGAAGTCGA
ATCGTATCTGCGCCGCGAGGAGCCGGCCGCGTATACGTTCGCGCTCGGCGGCTTCAACCT
GTACGGCGAAGGGCCGAACGGCGGGATGATCTTCGTCACGCTGAAGAACTGGAACGCGCG
CCAGGCCGCGCGCGATCACGTGCAGGCGATCGTCGCGCGCGTCAACGAGCGTTTCGCCGG
CACGCCGAACACGACCGTGTTCGCGATGAATTCGCCGGCGCTGCCCGATCTCGGTTCGAC
GGGCGGCTTCGACTTCCGCATGCAGAACCGCGGCGGGCTCGACTACGCCGCGTTCAGCGC
CGCGCGCGAGCAGTTGCTCGCGGCCGGCGCCAAGGACGCGGCGCTGACCGATCTGATGTT
CGCGGGCACGCAGGACGCGCCGCAGCTGAAGCTCGACATCGATCGCGCGAAGGCGTCGGC
GCTCGGCGTGTCGATGGACGAGATCAATACGACGCTCGCGGTGATGTTCGGTTCCGACTA
TATCGGCGACTTCATGCACGGCACGCAGGTGCGCCGCGTGATCGTGCAGGCCGACGGGCA
GCACCGGCTCGATCCGGACGACGTGAAGAAGCTGCGCGTGCGCAACGCGCGCGGCGAGAT
GGTGCCGCTCGCCGCGTTCGCGACGCTGCACTGGACGCTCGGGCCGCCGCAGCTCACGCG
CTACAACGGCTATCCGTCGTTTACGATCAACGGCTCGGCCGCGCCCGGCCACAGCAGCGG
CGAAGCGATGGCCGCGATGGAACGGATCGCCGCGACGCTGCCGGCCGGTATCGGCCATGC
ATGGTCGGGGCAATCGTTCGAGGAGCGGCTGTCGGGCGCACAGGCGCCGCTGCTGTTCGC
GTTGTCGGTGCTTGTCGTGTTCCTCGCGCTCGCCGCGCTCTACGAGAGCTGGTCGATCCC
GCTCGCGGTGATGCTCGTCGTGCCGCTCGGCGTGATCGGTGCGGTGCTCGGCGTCACGCT
GCGCGCGATGCCGAACGACATCTATTTCAAGGTCGGGCTGATCGCGACGATCGGGCTGTC
CGCGAAGAACGCGATCCTGATCGTCGAAGTCGCGAAGGACCTGCTCGCGCAGCGCATGTC
GCTCGCCCAGGCGGCGCTCGAGGCCGCACGGCTGCGGCTGCGGCCGATCGTGATGACGTC
GCTCGCGTTCGGCGTCGGCGTGCTGCCGCTCGCGTTCGCGTCGGGCGCCGCATCGGGCGC
GCAGACGGCGATCGGCACCGGCGTGCTCGGCGGCGTGATCGCCGCAACCGTGCTCGCGGT
GTTTCTCGTGCCGCTGTTCTTCGTGGTCGTCGGCCGGCTGTTCGGCTTCGGCACGCGCCG
ACGCGGCAACGCGCCGGCGGTCAACGTGGAGGGTTCGCGATGAGGCATCGTTCCGATTCG
CGCCGCACCGCGCGGCGCGCGCCGTTCGCGCTGGCGGCCGCGCTCGTGCTGGCCGGCTGT
TCGCTCGCGCCGCGCTACGAGCGTCCGGCTGCGCCGGTGCCGTCCGCGTATACGAACGGC
GTCGACGCCACGCACGACGCGCCGTCGGCTTTCGCGCCGCGCGCCGATGCGGCGCTGCTC
GACGACTGGCGCAGCTATTTCACCGCGCCCGCGCTGCATGCATGGATCGACGCGGCGCTC
GCCAACAATCGCGATCTGCGGATCGCGGCCGGCCGGCTCGACGAGGCGCGCGCGATGTAC
GGCGTGCAGCGTGCGGAGCGGATGCCGTCGATCGACGCGAGCACCGGTTACGAACGCACG
CGGCAATACGATCCGGTCCTGCGCGAGAGCGCGGTGAGCGGGCTGTATCGGGCGGGCGTC
GGCATCAGCGCATACGAACTCGATCTGTTCGGGCGCGTGCGCAATCTGTCCGATGCAGCG
CTGGCCGAGTATTTCGCGACGGCCGACGCGCAGCGCACGGTCCGTATCGGCGTGATCGCC
GAAGTCGCGAATGCCTACGTCGCGGAACGCGCGCTGAACGAACAGCGCGCGCTCGCCGAG
CGCACGCTCGATGCGCGCGAACGGATCGCCGCGCTGACGCAACGCCGCTATGCGGCCGGC
ACGAGCGATGCGATCGAACTGCGTTCGGCCGAGATGCTGGTCGCGGCCGCGCGTGCATCG
CACGCGGCGCTGCAGCGCGAGCACGCGCAGGCCGTGCGCGCGCTGCAACTGCTTGCCGGC
GATTTCGCGCGCGACGTGCGCGACGACGATACGGCGCTCGACGCGCTGACGATCGCGCCG
GTCGCGCCCGGTGCGCCGAGCGATCTGCTCGAGCGACGTCCGGACATCCGGCAGGCCGAG
TCGCGGCTCAAGGCCGCGCACGCGCAGATCGGCGCCGCGCGCGCCGCGTTTTTCCCGCGC
ATCGCGCTGACGACCGATTACGGCTCGGTCAGCGACGCGTTTTCGAGCCTGTTCGCGGCC
GGCACGAGCGTCTGGACGTTCGCGCCGCGCATCACGCTGCCGATTTTTGCCGGCGGGCGC
AATCGCGCGAATCTCGACGTCGCGAACGCGCGGCGGCACATTGCGGTCGCCGAGTACGAA
AAGACCGTGCAGGTCGCGTTCCGCGAGGTCGCGGACGCCTTCACGGCACGCGACTGGATC
GAGCGCCAGCTGGCCGCGCAGCGCGACGTGCACGCGGCCGACGACGCGCGGCTGAAGCTC
GCGGAACGTCGTTACGCGGGCGGCGTCGCGACGTATCTCGAATTGCTCGACGCGCAGCGC
AGCACGTACGAATCGGGACAGGAGCTGATCCGGCTCAGGCAGCTGCGGCTCGCGAACGCG
ATCGCGCTGTATCGCGCGCTCGGCGGCGGCTGGACGCCCGGCATGACCGCCGACGACGAC
GCGTGACGCGCTGACGCGTCGACAATCGCGCGCCGTTGTCGCTTCGTGCGACAGCGGCGT
TTTTTTTCGTTCGCCGGCCGCGCGGCAGGCGCGCATCGGACGCCATGCCGCAACCGCGCG
TGCCGCGCGGCGGCCCATCTGCGTCGCGCTCCTTCTTTTCTTCCATTTGTTCCGCCATTC
TGGTCGCATTTCGACGAAACCAATATGGCGGAAATCGCCAATTTTCGTGCGGAATTGACG
CATCGATTAATTCCTGCGTGCTGACAAATGATGAAATCGGTGCGTCGTCGCAAAACGTTA
AAACACGTCGCGCAATCGTTTGCGTAATTAATGCGCCTTCAGGCAAATACGGCTTTATTT
CCTCAGCGTTGAAAATCGGAATCGCATTTCGTTGCGATCGGACAACGATGGCGGCATCGG
ACAGGATCTTGTCCTTTCGCGGAAGGGGTGCGCGCAAGCCAATCCAGTCAAGGCGGAGCG
GGGAGGTGGCGCACCGTCGCACGAGTTTTCTTTATTCATCAAATACTTTCGCTCGCAATT
CGCATCCGGAATTTCGTTTTTGAAAAACGTCGAATTGCGACGAAATGACGCAATTCGCAT
TCGTTGAATCGAACATTGTCATGTTTGATTTAACAATGCTTTACAGAGCTCTTTCAAACT
TATCTCGATAATGCCGCCTCGTGACGGACGGGAGCCGACCACACGCTACCGAATGTGTCC
GCCACGTCGTTCTTCCCATTTGCAATTCATACGGAAACGCCATGAAAAAGACCCTCCTGA
CCGCCGCCGCACTCGCCGTTCTGTCCACGTCCGCTTTCGCGGCGGGCGCAAACAGCGGCA
CCGGCACGATCAACTTCACCGGCGAAATCGTCGCCGGTGCATGCGGCATCGATTCGGGTT
CGGACAACCAGACCGTGAACCTCGGCAAGGTGCCGACCAACGTGTTCAAGCAGGCCGGCG
ACAAGTCGACCGCAACCAACTTCGACATCAAGCTGACCGACTGCGACACGAGCGTCGCGC
AGAACGCGTTCTTCACGTTCACGGGCACGTCGAGCGCCGGCCAGCCGAAGCTGTTCGCGA
CGATCGGCTCCGCGCAGAACGTCGGCATCCGCCTGCAGAGCGCGTCGGGCGAATACCTCG
ACAACGGCGTCGAGCAGAAGGCGCCGACCGTGCTGCAGAACGGCACGAACATCGCTCGCT
TCGCGGCGATGTACGAAGCGGTCGCGGCCGACGTGAAGCCCGGCACGGCCGACGGCGTCG
CCAACTTCACGGTTCGCTACCAGTAAGCGCCGGTTCGGGAGGACGCGATGTGCGCATCGT
TCCTCCCGCATGACTCCGATTTCCCTTCGTCCCACGACTTTCCCGTAGCGCCGCGTGCGA
ATCAGACATTCCCTCCTTTGCGTCTCCGTGCTGGTCGTCGGCAGCCAGAGCCATGCGACG
GAATTCAATTCGTCGTTTCTCAGCATCGACGGCACGACCGACGTCGACCTGTCGCAGTTC
TCGCAGGCCGACTTCACGCTGCCCGGCGAGTACATGCTCGAGGTGCAGGTCAACGACCTG
TTCTACGGCCTGCAGCCGATCGAGTTCGTCGCGCTCGATGCGTCGGGCGCGGGCAAGCCC
TGCCTGCGCGCAGAGCTCGTCGCGCAGTTCGGCCTGAAGCCGTCGCTCGCGAAAGACCTG
CCGCGTTTCCACGGCGGGCGCTGCGTCGATCTCGCGGCGATCGAGGGCGTGACCGTGCGC
TACCTGAAGGGCGACGGCCGGCTCAGGATCACGATTCCGCAGGCGGCGCTCGAGTTCACC
GACGGCACGTATCTGCCGCCGGAACGCTGGTCGGACGGGATCGCGGGCGCGATGCTCGAC
TATCGCGTGATCGCGAACACGAACCGCAGCTTCGGCTCGGGCGGCCGCCAGACGAATGCG
GTCCAGGGGTACGGGACGATCGGCGCGAACTGGGGCGCGTGGCGCGTTCGCGGCGACTAC
CAGGCGCAGTCGAACGTCGGCAATACCGTCTATGCGGACCGCACGTTCCGTTTCAGCCGC
CTTTATGCGTTCCGCGCGCTGCCGTCGATCCAGTCGACCGTCACGTTCGGCGACGACTAT
CTGAGCTCCGACATCTTCGACACGTTCGCGCTGACCGGCGCGTCGATCCGCAGCGACGAC
CGGATGCTGCCGCCGTCACTGCGCGGCTATGCGCCGCTGATTTCCGGCGTCGCGCGCACC
AACGCGACCGTGACCGTGTCGCAGCAGGGGCGTGTGCTGTACGTGACGCGCGTGTCGCCC
GGTGCGTTCGCGCTGCAGAACATCAACACGAGCGTGCAGGGCACGCTCGACGTCGCGGTC
GAGGAAGAGGACGGCAGCGTGCAGCGCTTCCAGGTGACGACCGCGGCCGTGCCGTTCCTC
GCGCGCACGGGGCAGTTCCGCTACAAGGCCGCGGTCGGCAAGCCGCGGCGCTTCGGCGGC
GCGGGCATCACGCCATTCTTCGGCTTCGGCGAGGCGGCGTACGGGCTGCCGTTCGACGTC
ACCGTGTACGGCGGCTTCATCGCCGCGTCCGGCTATACGTCGATCGCGCTCGGCGTCGGC
CGCGATTTCGGCACGTTCGGTGCGGTATCGGCCGACGTCACGCATGCACGCGCCCGGCTC
TGGTGGAACGGCGCGACGCGTCACGGCAACTCGTACCGCATCAACTATTCGAAGCATTTC
GACGGGCTCGACGCGGACGTGCGCTTCTTCGGCTATCGCTTTTCCGAACGCGACTACACG
AACTTCGCGCAGTTCTCGGGCGACCCGACCGCATACGGCCTCGCGAACAGCAAGCAACGC
TACTCGGCGACGATGTCGAAGCGCTTCGGCGATACGTCGGCCTATTTCTCGTACGACCAG
ACGACGTACTGGGAACGCGCGTCCGAGCAGCGCGTCGGCGTGACGCTGACGCGCGCCTTC
TCGGTCGGCGCGCTGCGCAACCTGAACGTCAGCGTGTCGGCGTTTCGCACGCAGAGCGCG
GGCGCGAGCGGCAACCAGGTGTCGGTGACCGCGACGCTGCCGATCGGCGGCCGCCATACC
GTCACGTCGAACCTGACGACCGGCAACGGCAGCACGAGCGTCAATGCCGGCTACCTGTAC
GACGATCCGGCCGGCCGCACGTATCAGATCAGCGCGGGCACGACCGACGGCCGCGCGTCG
GCGAACGCGAGCTTCCGCCAGCGCACGTCCGCGTATCAGCTGACCGCGCAGGCGTCGACG
GTCGCGAACGGTTACGCGGCCGCATCGCTCGAGGTCGACGGCTCGCTCGTCGCGACGCAG
TACGGCATTGCCGCGCATGCGAACGGCAACGCGGGCGACACGCGGTTGCTGGTGTCGACC
GACGGCGTGCGCGACGTGCCGCTGTCCGGCACGCTGACGCACACCGATTCGCGCGGCTAC
GCGGTGCTCGACGGCATCTCGCCGTACAACGTGTACGACGCGGCGGTCAACGTCGAGAAG
CTGCCGCTCGAAGTGCAGGTGTCGAACCCGATCCAGCGCATGGTGCTGACCGACGGCGCG
ATCGGCTTCGTGCAGTTTTCGGCCGCACGCGGCAGCAACCTCTATCTGACGTTGACCGAT
GCGGCCGGCAAGCCGCTGCCGTTCGGCGCATCGGTGCAGGACGCGGCGAACGGCAAGGAG
CTCGGCATCGTCGGCGAGGGCGGCGCCGCGTATCTGACGCAGGTGCAGCCGAAGTCGTCG
CTGGTCGTGCGCGCAGGCGAACGCACGCTCTGCACGATCGACACGCTGCCGAACCGCCTG
CAACTCGAAGGCACGCCGATTCCGGTCGCGTGCGACATGTCCGGCGCGCCGCACGCCGCG
GCCGCCCCACCCGAAACGATTCACTGACGGATGTTGCGATGAAGCACTTTCTTTCCCTTT
CCGGCGTGCGCCACACGTCGTCGCTACTCGCCGCGGCCGGCGCGCTCGTCGCCTGCGCCG
CGCACGCGTCGATCGTGCCGGACCGCACGCGCGTGATCTTCAACGAAGGCGAGCAGGCCG
CAGTCGTCACGGTGACGAACAAGAGCGCGACCTATCCGTATCTCGTGCAGTCGTGGCTCG
AGGACGCGAACGGCAAGCGCATCACGTCGCCGCTGATGGTCGTGCCGCCGCTGCAGCGCG
TCGAGGCGAACGAGCGCAACGTGCTGCGCATCGCGAAGCTGCCCGGCGCCGAATTGCCGG
CCGATCGGGAATCGGTGTTCTATCTGAACATCCGCGAAGTGCCGCCGAAGACCGACACGC
CGAACACGCTGCAGATCGCGCTGCATACGCAGATGAAGCTGTTCTACCGGCCGAAGGGCG
TGCAGCCCGCGCGCGACGAGGACTGGACGCTGCCGATGACGCTGCGCGTCGACACCGCCG
CGCATCGCCTCGTGTTCGACAATCCGACGCCGTATCACGTGACGATCGTCGCGCTCGCCG
CAGGCGCGCAGAAGACGCCGGTGCCGATGGATCCGCTGATGGTGAACCCGATGAGCACGG
CCGGGCTGCGGTTCGACGGCGCGGCGCCGTCGACGCTGTTCGTCACGCACGTCGACGACT
ACGGCGGCCAGGTCGCGGTCGAGTACGCGTGCGACGCGGGCGCCTGCAAGAGCGTGAAGC
GATGAGCGGCGCACGACGACCGCGTGCTGCCGGCCGGCTGCGCGCGTGGTTCGGCTGGAG
CGTCTGCGTGCTGCTGATCGCGCTCGCGCAACCCGCGTGGGCCGTGCGCTGCGTCGCGAA
CGGCGGCGGCACGGTGCTGACCGAATCGATCGGCAACGTCGCGTCGTATCCGACCGATGC
GCCGGACGGCTACGTGATCTGGGTGTCGCCGCCGCGCACGACGACCGGCTACTGCTACAA
GGATCTCGGCGGCAGCATGAAGACGTTCGGCGAATGGATCTACTTCTACGCGAACCCGGA
GCAGCAGAATCCGGCCGCGTGGGGGCTCGAGATCGGCATCCGCTATCTCGGCCAGGACTA
TTTCGGCCGCAGCAGCCAGCCGGGCGACGGCGTGCAGACGAGCACCTACGTGCAGCCGTG
CCGGCTCAGCGACGCCGACGTGCGCGCCGGACGATGCGAAAAGTTTCCGCTGAGCATCAC
GTATCAGGTCGTCGTACGCAAGCGCGGCAGCTGGACGCAACCGCCGTCGGACGTCTACGC
GGTCTTCCAGTTCGACGGGAAGGGCGGGCTGAACTACATCAATCCGAGTTTCCGCTACAA
GCTGAGCGGGCTGCAGAAGCTGAAGCCGACGCCGTGCATGGTGGACGTGAAGGTCACGCC
CGAGCCGGGCGTCGTGAAGTTCGGGCAGATCCAGGCGACGGCCACCGGCTTTTCGCCGGT
CGTGCCGCGCAAGACGTTCAGCGTCGCGCTGACCAAGCAGTGCAGCGTGCCGGTGCGCGT
GGACGGCTACTTCGAGACGGCGCAGACGGTGCGCAACGGCTTGCTCGTGCCGGCCGCCGA
CAGCAATTTCGGGATCGGCATCGAGGATCGCAACGGCACCGCGATTCCGTTCAACCAGCA
GTTCGTGCTCGCGCAGATGCCGGGCAGCGTCAACTATCAGAGCGTGACGCTCGATGCGGT
GCTGAAGTCGTTCGGGGCGCCGAAGATCGGGCCGTTTACCGGCACCGCGACGATCCGGCT
GTTCATCTACTGAGCGTCGCGCGCGCGCGCGACGCGATGCGACGACGCGCCGCTCGCGCG
GCGCGTCGCGGTGTTTAGCGCACCCAGCGGCACACCTTGTGATGGTGATGCTCGAAGTGG
CAGACGCGGTGCGGATGCGCTTGCGCGAGCGTCGGTGCGAGCACGGCGGCAGCGACGGCG
GCGGCGGTGAGGGTCTTCAGTAGCGTTTTCATGTTGATGTCCTGTCGTTGAAGTTGGCGA
TTACGGAAAGCGGCGCGGCGTTACCACTGCGGGCGCGGTTCGTCGCGACGGTCATCGCGA
CGGTCGTCGCGGCGCTCGTCGTGCCAGCCCGGATGCTGCGCTTCCCAGTCACGGCGTTCC
CAGTAACGATGTCCGTCCCAGTAACGATCGCCGTGCCAGCCGATCGTGACCTCCGTCGGT
GCGGGGTAGGCCACGCAGCCGGTCAGCATCACGCTCGATAACGCGCCGATCATCACGGCG
GATAACACGATGGTTTTCATGTCGTTCTCCCTTGGAAACCGCAGCCCGATCGTACGAGCC
CCAAAAATTTCACGTGGTAATAAGTTGCTACCGCAAATAACGGTCGAAGGCGTTTCGTCA
GATGGCAGAAAGGCGTCGTCCGTACGTGGCCTGCGACGCGATGCAGGCCGAAGCCGCGTG
CGCCGGACGTAGCGCGCGCGAAGGCCCGCCGCCTTACTGCGCCGCGCGCCGTAAGCTTCG
CCGCACGCATCGGCTGCATGCGCAATGTCTGCACAGTTTCATCAGACTATTCCCCACACC
TGGGAGGGGTGTTGGTAATCGTATTGAGAATGATTTGCGTTTACGTTACATTCCGCTATC
TCGGAATACGACGGAGCAGATCGATGGCAATGGCGGACGTGCTCGAACGACCGGTCGCGG
CACCGGCGAATCGGTTTCCCGGAAGCGGCGCCGTGCGCGCGCGACGCCGCGCCGAGCCGC
GTGCGCAAGGTGCGCTGCTCGACGTGCTGATCGCGCATCGCGCCATGCTGGTCAACGTCG
CGCGCGGTTTTCTCGGCTGCGCGAGCCGCGCGGAGGACGTCGTGCACGACGTGTTCGTGA
AGCTCGTGGATTTTCCGAACCAGGACGCCGTGCGCCAGCCGGTCGCGTACGTGACGCGGA
TGGTGCGCAATGCATCGATCGACGCGTGCCGTCGCCAGAATCTCGAAAACATCCATCATG
CGGACGAAGACGACGGCTTCGACGTGCCGTCGCCGGAGCCGACGCCCGAAGCCGCGCTGA
TCACGCGCGACACGCTGCGCCGCGTATCGGCCGCGCTCGACGATCTGCCCGCGCGCAGCC
GCGCGGCATTCGAGATGGTACGGCTGCGTGAGGAAACCTTGCAGACGGCGGCGCGCGCGC
TGAACGTGTCGCAGACGCTCGTGCATTTCATGGTGCGCGACGCCGAGCGCCACTGCGCGG
CGTGCCTCGACGCCTGCCAGCGCGGCGTCGCATGCCCGGTCTTTCTCGGCGGCCGCGCGC
GCCGGCGGTAAAAAATCGCGGCGCCCGTTCGTCTTCGATACAGGAGCGGCCGCATCGCCG
CTTCGCACCTTCAACCGTCTCAAGCGATTTCCGATCATGACGCAAGCCACGACGCCTTCC
GCCGACTCCGACGATCTCGTCTATACGGTCGTCATCAACGACGAAGAACAGTATTCGATC
TGGCCGACGTTCCGGCCCGTGCCGGCCGGCTGGCGCGAGGTCGGCGTGCGCGGCGCGAAG
GCCGACTGTCTCGCGCACATCGAAACCGTCTGGACCGACATGCGCCCCGCGAGCCTGCGC
CGCGCGATGGACGGCGAGCGCGCGCCGAACGCATCGTGATCCGCGGCGCCGCGACGCGGC
GCGCCATCTGAAGAGGACGTTGCATGAGCTTGCTTTCATTGCCGACGCTCGACGATCTGC
GTATCGAGCCGGGGCTGCCCACCGTCGTGGCGCCGCGCGGCGACGACGGCATGTCGATCG
ACGACGTCGCGCCGCTCGCGCACGCCATCGCGGCCGACACGCTCGAACGCGCGGGCGGCG
TGCTGTTCACGGGGTTTCGCGTCCCGTCGATCGACGCGTTCCAGCGGTTTGCGGCATCGT
TCGGCGATCCGCTGATCGGCTATGAATATGCGTCGACGCCGCGCAGCCAGGTCGAGGGCG
CCGTCTATACGTCGACCGAGTATCCGCCGCATCGCGCGATTCCGCTGCACAACGAGCAGT
CGTATACGCGCGAATGGCCGATGCGGATCTGGTTTCACTGCGCGCTCGCCGCGCCGAAGG
GCGGGGCCACGCCGATCGCCGACAGCCGCGCGGTCTACCGCGCACTCGATCCCGCGCTCG
TCGCGCGCTTCGAGCGGCGCGAGCTGCTGTACGTGCGCAATTTCGGGCAGGGCCTCGATC
TGCCCTGGCAGCAGGCGTTCGGCACCGACGATCGCGCGACGGTCGAGCGGATGTGCGCGG
CGCGCGGGATCGAATGCGCCTGGCGCACCGACGACGACGGCGAATGGCTGCTGCGCACGC
GCGAGCGCTGTCAGGCCGTCGCGCAGCATCCGCGCACGGGCGATCGCGTGTGGTTCAACC
AGGCGAACCTGTTTCATCTGTCCACGCTCGACGACGACATGCAGGAAGCGCTCGTCGATG
CGGTCGGCCTCGAGAACGTGCCGCGCAACGTGTACTACGGCGACGGTGCGCCGCTCGAAG
CCGATGCGCTCGCCGAGATCCGCGCCGTGCTCGATCGTCAGCGCATCGTGTTCCCGTGGC
AGACGGGCGACGTGCTGATGCTCGACAACATGCTGACGGCGCATGCGCGCGATCCATTCG
AAGGGCCGCGCAAGGTCGTCGTCGCGATGGCGCAAAGCCATACGGTCCCGCGCGACCGAA
CGGAGGCTCGATGACGGGACGTCCTGCCGCGCTTGCCGCGCGCGGCCTGACGGTCGGCTA
TCGCGACCATGTCGTGATCGACGGGCTCGACCTGTCGATCGCGGCCGGTCGCGTGACCGC
GCTGTGCGGCCCGAACGGCTGCGGCAAGAGCACGCTGCTGCGCACGCTTGCCGGCCTGCA
GCCGGCGCGCACGGGCCACGTCGAAGTCAACGGCCGGCCGCTCGCATCGTTTCGCCGCCG
CGCGCTCGCGCGCGAGCTGACGATGCTCGCGCAGTTCAACCAGATTCCTTCGGGGCTCAC
GGTGCGCGAACTCGTCGCGTACGGACGCTATGCGTACGGCGGCTTTTTGCGCGGGCTCAC
GCGCGCGGACCACGCGGCGATCGACGAGGCGCTCGACACGAGCGGCCTCGCCGACGACGC
CGAGCGCGACGTCGGCGCACTGTCCGGCGGCGAGCGGCAGCGCGCGTGGATCGCGATGGC
GCTCGCGCAGCAGGCGTCGATCGTGCTGCTCGACGAGCCGACGACCTATCTCGACATCCA
TCATCAGCTCGACATCCTCGACGCATTGCGCACGCTGAACCGCACGCGCGGCCTGACGAT
CGTCTGGGTGCTGCACGACCTGAACCAGGCGGCCGCGTACAGCGACGAGATCGTGCTGAT
GCGCGCGGGCCGCGTCGTCGCGCACGGCGCGCCCGACGCGATGCTCGAGCCCGCACGTCT
GCGCGCCGCGTTCGGTGTCGACATGCTGAAGCTCGCGCATCCGCAGACGGGCGCGCCGAT
GTGCGTGCCGGCGTACGGGCCGGCGACGGCCGCGCCCGAGGCCGCGCACGCGTCGGACCG
GGATCTCGCATGACGACGACGGTCGCGATACGCAAGCGCGCGCCTGCCGCGCCAGCCGGA
ACCGGTCGCCGCGCCGGCCGGATCGCGATCGGCGCGATCGTGCTGATCGCGCTCGTCGCG
GCGATGCGCGTCGCGCCCGAGCTGCTCACGTGGTGGCGCGCCGCGCCCGGCAGCGACGCA
GCCGCGCTCGCGCACGTGTTCCTGTTCGATCTCGGTTTGCCGCGTATCGCGGCCGCGCTC
GTCGCCGGCGGCTGCCTCGGCATCGCGGGCGCGCTGTTCCAGTCGCTGACGCGCAATCCG
CTCGCGTCGCCGGACCTGCTCGGCGTGACGGGCGGCGCGCAGCTCGGGCTGCTCGCGTCG
ATGCTCGTGCCCGCGCTCGCGGGCGTCGCGTCGGTGCCGCTGCTGTTCGTCTGCGGACTC
GCGGCGGCGGCCTGCGCGATCGCGGCGGCCGGCGGCTGGCGCGCGACGCCGCTACGCCTC
GTGCTCGCGGGCAGCGTCTGCATGCTGCTGTTCGCCGCGTTGTCGACGCTCGTGCTCGCG
TTTTTCGAGCAGAACATCGCGGGCGCCGCGCTGTGGGCGAACGGCAGCTTGTATCAGCCG
GGCGCGGCGGGGCTCGCGCTCGCGGCGCGCTGGCTCGTCGCACCGCTCGTCGCCTTGCCG
TTCGTGATGCGGCCGCTCGATCCGCTCGCGCTCGGCGACGACGCGGCGGCCGCGGCCGGC
GTGCGCGTCGATGCGACGCGGCTCGCCGCGACGGTCGTAGCAGTCGCGTTCACGAGCGTT
GCGGTCAGCATCGCGGGGCCGCTGTCGTATGTCGGCCTCGTCGCGCCGAACCTGATTCGC
CAGATCCGCGGTGCGCGCGCGGCGCGGCTCGGTGCGCTCGTCCCGCTGTCCGCACTCGCC
GGCGCAGCGCTCGTGCTCGTCACCGACAGCGCGGTGCTCGCGTCGGGACTCGATGCGACG
CTGTCGACCGGCGTCGCGATCGCACTGGTCGGCACGCCGCTGATGCTGATGATGATCCGG
CGCGGCGCCGCGTGGTCGGGCGTGCTGCATGGGCCGCCCGAGCGCGCGGCCGGCGGCCGG
TCGACGAGCATCGTCGGCTGGCTCGAACGGCTCGGCTGGCCGCGGCGCGCCGCGCTGTTC
GCCGCGATCGCGCTCGTCGTCGTATATGTCGGCGTGTCGTCCGGGCCCGAATGGCTCGCG
CCCGCGCGCTGGTTCGCCGCGTTGTCCGGGCACGATCCGCTCGCGCGCATGCTGCTCGAT
CTGCGCATGCCGCGGCTGCTGTGCGCGCTGCTCGCCGGCGCGCTGCTCGCGGTGAGCGGC
GTCGCGATGCAGAGCGTCGTGCGCAATCCGCTCGCCGGGCCGGAAGTGCTCGGCGTCACG
CAGGGCGCGGGGCTCGTCACGCTGTTCGCGCTGTCCGCGTGGCCGTTGATCGGCCACGTC
GGGCTCGCGGCCGCCGCGCTGATCGGCGGCGGGCTGTCGCTCGCGATCACGCTCGCGCTC
AATCATCGCCATCGCTATGCGCCGCTCGCGGTCGCGCTGACCGGCATCGTGACGGGCGCG
CTGTGGACCACGCTCGCGCAATGGCTGATCACGCAGGAAAGCGTGCAGCCCGCGCGCTTC
GTCGTCTGGCTCGTGGGCGGCACGTACGGCCGCAGCTGGGGCGAGGTGTCGATGCTCGTG
CCGTGGTGCGTGCTCGCGGTGCCTGTCTTCGCGTGGCTCGCGAAGCCGCTCGACATGCTT
GCGCTCGGCGACGACCAGGCTGCCGCGCTCGGCCTGCCGGTCGCGATGCTGCGGCCGCTC
GCGCTGACGATCGCGACGCTCGCCGCGTGTGCGGCCGTCGCGGCGGTCGGGCCGATCGGC
TTCATCGGGCTGATGGCGCCGCACGTCGCGACGATGCTCGGCGCGCGCCGTCATCGCACG
CGGCTGTGGCTCGCGGCCGCGTGCGGTGCGCTGATTCTCGCCGCCGCCGATCTCGCGGCG
CGCACGCTCGTCGCGCCGCGCGAAGTGCCGGCCGGCGTGCTGACCGCCCTGATCGGCGCG
CCGTACCTGCTCGGGCTGCTGATTCTCGAGGCGCGCCGCGCGCGCGCGGCGCGATGACCG
GGCAGCGCGACGGCGCACGCGCGACGCGCTTCTCGACCTTCGCGCCCGAGCCGTTCGCAG
CGCATCTCGACGTCGTGTGGCTCGGCATGCCGGACGACGCGCAGTGCGGCGGCCGCCGGA
TCGTACCGGTCACCGCGCTGCCCGAACACCGCGACGCGATCGTCGAGGCGATGGTCCGTC
ATTACGGCGGCGACCCGGCGCGCCATACGCGCGCGCTCGTGTCGCAGTGGAGCAAATACT
ATTTCGGCCGCGCGGTGCCGGCCGGCGTCGTTGCCGCGCTGACGCTCGGCCGGCCGCTCG
ACATGACGCCCGAACGCACCTTCGTCGCGCTCGACGACGGGATGCCCGCCGCGCTGTATT
TCGCGGCGGACGCGCTCGGTGCGCCGTGCGACGAGCCGGCGCGCCGGCATGCGGGGCTCG
TCGCGCATCTGCGTGCCACGATCGCGCTGCTCGCCGGCATCGGCGGCGTCACGCAGCGCG
TGCTCTGGAGCAACGCGGGCAATCTGCTCGACTTCCTGTTCGATCGTTACCGGACGCTGC
CGTGCGCCGTCGATCGCGCGCGCGATGCCGAATGGCTGTTCGGCACGACGTGCGTCGACG
GCGAACCGAATCCGCTGCGGCTGCCGGTGCGCGACGTGGTGCCGCGCTCGCCGTTGCTGC
CGACGCCGTTTCGCGCGCGCCGCGTGTGCTGCCTGCGCTACGAAATTCCTGGAGAAACGC
AACTGTGTGGAAGCTGTCCTCTGCTGCTGACGATGGACGACGCGGCGCTGGCCGAGCAGG
ACGCGATCCGGTGACGGACGCGGGGCGCCGACGCGCGCTCGCGCAACTCGCCGCCAGCGC
GTGCTGCGGCGCGTTCGCTGCGTTGGGCGGATTCGGCGTATTCGGTGCGCCTGCGATGGC
GGCCGATGCGCCGCCCGCATCGCGCCGCGCGCTGTCGCTCGCCGGCAATCCGGTCGTGTC
GCAGGCGAGCGCGACGATGCCCGTGCGGCCGCAGCGCGTGGTCGCGCTCGACTTCATGTT
CGCGGAAAGCGTCGTCGCGCTCGATCTGATCCCGGTCGGGATGGCCGACACGGCGTTCTA
TCCGGGCTGGCTCGGCTACGAGAGCGCGCGTATCGCGCACGTGACCGACATCGGGTCGCG
GCAGGAGCCCGGCCTCGAGGCGATCGCGGCCGTCAGGCCCGACCTGATCATCGGCGTCGG
CTTCCGGCATGCGCCGATCTTCGACGCGCTCGACCGCATCGCGCCGACGATCCTGTTCCA
GTTCAGCCCGAACGTGTCGGAAGGCGGCGTGCCCGTCACGCAGCTCGACTGGATGCGGCA
GATCTTCAGGACGATCGGCACGGTGACAGGTCGCGACGCGCGTGCGCGCGCGGTCGAAGC
GCAACTCGACGCGGGGCTCGCGCGCAACGCGGCGCGTCTGTCTGCGGCCGGCCGCGCGGG
CGAGCGGATCGCGCTGCTGCAGGAGCTCGGGCTGCCGGACCGCTACTGGGCCTATACCGG
CAACAGTACCGCGGCCGGGCTCGCGCGTGCGCTCGGTCTCGTCCCGTGGCCGAAAAAGCC
GACACGTGAAGGGACGATCTATGTGACGTCGGCCGATCTGCTGACGCAGCGCGATCTGGC
GATCCTGTTCGTGACCGCGACCGCGCTCGACGTGCCGCTGTCCGCGAAGCTCGATTCGCC
GGTGTGGCGTTTCGTGCCGGCATGGCGCGAGCATCGGATCGCGATGATCGAGCGCAATAT
CTGGGGCTTCGGCGGCCCGATGTCGGCGCTGAAACTCGCCGACGTGATGACCGATACGAT
GCTGACGCTGCCGGCCGTGCGCTGAGCGCGTTTCGCCGCGTCGTTCTCTTTTATCGGTCG
TTCACAGAGGCGCCGGCCGTCGCGATCGCGACAGGCCGGCGCCTTGCGTTTACGTGCTCA
GCGCATCGACGCCGTCGTGCGCGCGCGTGCGTGCCGGCGACGTATCGCTGACGATCCGTC
CGTTCTCGAGCTTCAGCAAGCGGTCGGCGAGCCCGAAATAGCGATCGTCGTGCGTGATGA
CGATCACGGCCTTGCCGCGCGCACGCAGCTCCGGCAACAGCTGCTCGTAGAACACGGCCT
TGAAGGCCGGATCCTGATCGGCCGCCCATTCGTCGAACAGGTAGAACGGCCGATCCTCGA
GATAGGCGACGACGAGCGCGAGCCGCTTGCGCTGGCCGGTCGACAGCGCGCGCGTCGAAA
ACGCGCCGTCGACGACCTTCACCTTGTGGTCGAGCGCGAGCTTCGCGATCAGCGCGTTCG
CGCGCGCGTCGGCCTGTGCGCGGTCGGGATCGTCCGGATCGACGATGCCGATCAGCGCAT
CGAACAGATGGAAATCGTTGAACACTGCGCTGAAGCGCTGCCGGTACGCCGCGCGCTCGC
GCCAGCCGATCGTGCGGCCGTCGACTTCGATCGTGCCTTCTTCGGGCTCGTACAGGCCCG
TCAGCACTTTCGCGAGCGTCGTCTTGCCGCTGCCGTTGCCGCCGACGATGAACACGAGCT
CGCCGGGGCGGATCGTCAGGTCGACCGGTCCGATCCGGAACATCCGCTCGTCGCGTTCGT
GGAAGTACGCATGCGTGACGCCGCGCAGGGCGATTGCGCCGGCCGGCAGCACGTCGGGTG
CCGCGCTCGCCGGCGGCACCGTGCGCAGTGCGCCGAATTCCGCCATCACGCCTTCGATGC
GCGCGAGCGACACGCGCGCGGCATTGACGGTCGGCAGATTGTTCAGCAGCCCGTCGAGCG
GCACGAGCATGAACAGGAACACGACGACGTAGCCGGCCGCGGCGGCCGGGTCCGCGTGCA
CGCCGAGCGCCGGCCAGAACGACGCGACGCCGAGAAACGCATAGAACAGGAAGATGATCC
AGCCGACGCCGACCGCATACGCGCTGAACGCGCGGCGCCGATGATCGCGCACTTCGCCGA
TCGCTGCGCCGAGCTGGCCGTCGACGAACTGGCGCGCGCGCGCATCGTGCAGCTTCAGTT
CCTTCGCGCCGGAGAACAGCGCGCCGAGATAGCCGAACAGGCGGTCCTGCGCACGACCGG
CCGCTTCGAGCGACGCGATCGCGCGGCGGTCGCCGGTGTGATAGCCGAGCGAGCCGGCGA
CGATCGCCGCGAGCGCGAGCAGACAGACGGGCCACGACAGCCAGGCGAGGTAGCTGAGGC
AGCCGAACACGATCGAGCCGTGCATCACGAGGTTCGGCAGCGCGAAGAACAGCATCGATA
CGTTCGTCGCGTCGTCGGTCAGCACCGACTGCACGGGTGCCGCGCCGATCCGTTCGATGT
CGCGCAGCTCGGCCGCGCCGACGCGACGCGCGAGATGCACGCGCAGCCGCGCCATCGTGT
CCTGCGACAGCCGCGCGAACAGCGTGCCTGACACGATCCGCGTGACGAGCGCGATCACCG
CGCACAGCGCGAAACGCCATGCGAGCGCGGCGTCGGCCGCGTCGGGCTGCGCAAGCGCAC
GGTTCAGCGTCGCGACGAGCAGCACGCTCGCGATGCCGTTCAGCACGCAGGCGACGAGCG
CGAGCGCGAACGACGCGCGGCTTTCGCGCAGCAGCGCGAGGATCAGGCGCGTCGCGGGGC
GGGCGGGCGCGGCATCGGGAGACGGCGGGGAAGTGGGCTCGTGGGCGGCGGTCATCGGCA
ACGTCGGTCAAGGGAAACAGGGGAAACGGACAGCGGACGGCGGACGCAATCGCATCGAAA
CCGGCGCGAACGCGTCGGCCGCGCCGGGCGGTGTCCGCGCTGTCCTTCCTGATAGACGAA
CGAGCGCGGCAAATCTTTAGCAATGCTGCGGCGCTGCCCTATGCGCAACGGGTGTCGATA
CGAAAAGGTAAAAAATCGCGCGCGTCGTTCGTCACACCAGTGAAGCCGCCCGAAGCGGCC
CCGAGACTTGGCCGAAGCGGCCGGACCGAAGGACTTCACGCCATGACGAGTTTCCCGACT
GCGTTGCACCACCGAATCCGCGAACTGGCGCAGCAGGCGCCCGATGCGCCCGCGCTCGCG
GCGCCTTTCCAGAACGATCTGCGCCTGTCGCGCGGCGCGCTCGATGCGTGCGCATCGCGG
CTCGCGCAGCAGCTGCGTGCAGCCGGCGTCGGCGCCGAAGTGCGCGTCGGCGTCTGCGTC
GAGCGCTCGTGCGAGCTGTTCGTCGCGCTGCTCGCGGTGCTGAAGGCGGGCGGCGTATTC
GTGCCGCTCGATCCGCGCCATCCGGCCGCCCGGCTCGACTGGATCGTCGGCGACGCGCAG
CTGCGCTACGGGATCGTCGATGCGGCCGGGCGCGCGGCGCTGCGCACGCCGTTCGAGCGC
GCGTTCGACGTCGCCGACGCGATGGCCGCCGCCGCACAGGCCGGCGCAGCGGGCGTATCG
GAAGGCCCCTGCGTGGCCGTGCATGCGCGCTCGGCCGCGTACATGATCTATACGTCCGGT
TCGACCGGCACGCCGAAGGCGGTCGTCGTCGAACACGGGCCGCTTGCCGCGCACTGCGAC
GCGCTCGCGGCCGCGCTGCCGATCCGCGCGGACGATCGATTGCTGCATTTCGCGTCGGTC
AATTTCGACGCCGCGCACGAATGCTGGCTCGCGCCGCTCGCGCTCGGCGCCAGCGTGACG
ATCGCGCCGCCGCAGCCGTTCGCGCCGGACGCCACGCATGCGCTGATGGTGCGCGACGCG
ATCAGCGTTGCCGCGTTTCCGCCTGCATATCTGCGCGAATTCGCGAACGTCGCCGCGCGC
GACGGCGTGCCGCCCGCGCTGCGCGTGCTCGCGTTCGGCGGCGAAGCGCTGCCGCAGCAG
GCATTCGAATGCGTGCGCCGCACGTTTCCTGCGGTGCGGCTCGTGAACGGCTACGGGCCG
ACGGAGGCCGTGATTTCGCCGATGCTGTGGCCGGTCGGGCCGGGCGAGACGCCGGTGCTG
AACGCCGACGATGCGTACGCGGCGCTGCCGATCGGGCGCCCGATCGGCCCGCGCGTCGCG
CGCATCGACCGCAGCGACGCCGCGGCCGACGCCGGCGAGCTGCTGCTCGGCGGCCTGTGC
GTCGCGCGCGGCTATCACGGGCGGCCCGCGCTGACCGCCGAGCGCTTCGTGCCGGACGCG
GACGGCGCGCCCGGCGCGCGTGTATACCGCACCGGCGATCTCGTGCGTCTTCGCGACGAT
GGCGCCTTCGACTACATCGGCCGCGTCGACGATCAGGTCCAAGTGCGCGGCGTACGCGTC
GAACCGGCGGAAATCGCTGCCTGCCTGCGCGCGCATCCGGCGGTGGCCGATGCCGCGGTA
ATCGCCGAAACCGGTGCAGGCCCGACGCGGCTGATCGCATGCATCGCGCTGCGCGCGGCA
ATCGACGATGCGGCGCTCGGCGCGCACGTCGCCGCGCAACTGCCGGCCGCGTGGCAGCCG
CACCGTTTCGTGCGCTGCGACGCGCTGCCGTACACGCTGAACGGCAAACTCGACCGTGCG
GCACTGCGTGAGCGCATCGCCGCTGCGCACAACGCGCAGCCGGGCGGCGACGCGCCGCGC
ACGCCGACCGAGCAGCAGCTCGCGGCGCTGTGGCAGACGCTGCTCGCGCTCGATGCCGCG
CCGTCGCGCGACGATCGTTTCGTGTCGCTCGGCGCCGATTCGCTTGCCGTGATGCAGTTG
CAGGCCGCGATTCGCGCATCGATGCGCGTGAACCTGCGGCTCGATACGCTGTTTGCCGAT
CCCTCGCTCGCGGCGCTCGCCGCCACGATCGACGGTGCGGAGCGCGAGACGGGCGCGCCG
CTCGCCGCGATTGCCGCGCGCGGCACGACGCCGAGTGCCGGTGCGGCGCACGTCGACCGC
GCGGCGTCGCTCGCGCAGCAACGTTTCTGGGTGCTCGCGCAGACGCGCGACGCGAGCGCC
GCGTACCACATCGCCGCGCACTGGACGATCGACGGCACGCTCGACCGTGCCGCGCTGCAG
CGCGCGCTCGACCATCTGATCGAGCGGCACGAAGCGTGGCGCACGACGCTCCTCGACAAC
GACGACGGCATCGTGATGCAGCGCATTCATGTGCGGCTGCCCGTGACGATCGTCGACGTC
GATCTGCGCGGCTTGCCGCCGGCCGCGCGCGATGCGGAGGCCGCGCGGCTCGCGGAGCGC
GACGCCGGCACACCGTTCGATCTCGCGCGCGGGCCGCTCGTGCGCGCGACGCTCGTCGCG
CTCGCCGACGATCGCCATCGGCTGCTGCTGACCGCGCATCATGCGGTCAGCGACGGCTGG
AGCTCGCGCTGCGCATTCGACGAGCTGTCGGCCGCCTATCGCGCGTATGCAGCGGGCCGC
GCGCCGTCGCTGCCCGCGCTGCCGATCCAGTACGCCGACTACGCCGAGTGGCAGCGCGAG
ATGCTCGCGAACGGCGAGACCGAGCGCCAGCTCGACTACTGGCGCGGCGCACTGCGCGAT
GCGCCGGGCCCGATCGCGCTGCCGCTCGACCGTCAGCCGCCGGCGACGCGCGCGCTACGC
GGCGCGCGCGTCAGCGTGCGCGTGCCCGATGCGGTCGCGGCCGACGTGCGCCAACTCGCG
CGCGACGCGCACGCGAGCGTATTCGTCGTGCTGCTCGCGGCGTTCGACGCATGGCTCGCG
CGGCTCACCGGCGAAACCGACGTCGTCGTCGCGGTGCCGGTCGCGCATCGCCAGCGTGCG
GAAACGCGCGCGCTGCTCGGGCTGTTCCTGAACACCGTCGCCCTGCGTGTACGCGTCGCG
CCGGCGCAGCCGTTCCGCGCACTCGTCGACGCCGCGCGCAGCGCCGCACTCGAAGCGGTC
GCGCATCAGGACGTGCCGTTCGAGCGTGTCGTCGATGCGGTGAAGCCGCCGGTCCGGCGC
GGCGACGAATGGCTGCGCGTGAAATTCGCCCAGCAGTTCGACGCGCGGCACGACAGCGTG
CTGCCGGGCGCGACGGCGGTCGCGACGCCGGGGCCGGACCTCGCGGCGCGCTTCGATTTC
GCGGTCGACTTCACCGACGACGCGAGCGGCATCGAGCTCGTCGCCGCCTATGCGACCGAC
TGCATCGACGCGGATACCGCGCGCGCATGGCTCGACAGCTATGCGGCGCTGCTCGCGTCG
GCCGTGCGCGATCCGCAATGCGCGACGGCCGCGCTGCCGTGCGACGGCGCGCCCGCGTCG
CGGCAGCCGCGCGACGGCCGTGCGCTGCATGTCGAGCATGCGGACGTCGTCGCCGCGTTC
GCGCGCCAGGCGGCCGCGTATCCGCATCGGATCGCCGTGGCAGACGCTGTGTCGTCGCTG
AGCTTTGCCGAACTCGACGATGCGTCGAACCGCGTCGCCCGCGCACTGCAGCAGCGCGGT
GTGTCCGCCGAAGCGCCCGTCATCGTCTGTATCGAGCGCTCGGTGCGCTTCGTCGTCGGG
CTGCTCGGCGCGCTGAAGGCCGGCGCGCTCGCCGTGCTGCTCGATCCCGCCCAACCGGCC
GCGCGCCTCGCCGCGGCGGCGGCCGACTGCGGTGCGCGCTACGCGCTCGTCGCAAACACA
TCGGCATGGCCGCTCGACACGCGCGCACAGCCGCTCGACATCGACGCGCTTGCACACGAC
GCGACGCTTGCGACGGCAGCCGGCGTGCGCGTCGCGCCGCATCCGGAGCAGGGCGCGTAT
CTGATCTATACGTCGGGTTCGACCGGCACGCCGAAGGGCGTCGTCGTATCGCATCGCGCG
CTCGCCGATTACGTGCAGGGGCTGCTCGACGAGCTCGCGTTCGCGCCCGAGGCGTCGTTC
GCGATGGTTTCGACGGTTGCAGCCGATCTCGGTCATACGACGCTGTTCGGCGCGCTCTGC
AGCGGCCGGACGCTGCATCTGCTGCCCGCAGCGTGCGCGTTCGATCCCGATGCGTTCGCG
GACGAAATGCGCAGCCGCGAGGTCGGCGTGCTGAAGATCGTGCCGAGCCATCTGCAGGCG
CTGCTCGACGCGCGCGTACCGGCCGACGTGCTGCCGCGCCACGCGCTCGTCACGGGCGGC
GAGACGCTCACGTGGGCGCTCGTCGCGCGCGTCGCGGCGCTCGCGCCCGCATGCCGCGTG
ATCAACCATTACGGGCCGACCGAAGCGACGGTCGGCGCGCTCGCGTGCGACACGGCGTCG
ATCGCCGCCGACGCGCGCGATCCGGCAGCCGGCGTACCGCTCGGCATGCCGTTGCCGAAC
GCACGCGCGCTCGTGCTCGATGCGTTCGGCGCCTGCGTGCCGCCCGGTGCGACGGGCGAA
CTCCATCTCGGCGGGCCGGGCGTCGCGCGCGGCTATCTGAACCGGCCCGCGCAGACGGCC
GAGCGCTTCGTGCCCGATCCGTTCACAGCCGGTGCGCGGCTCTATCGCACGGGCGACCGC
GTGCGGTTCGGCACCGACGGCCGCATCGTGTTCCTCGGCCGGATCGACGACCAGGTGAAG
ATTCGCGGCTACCGCGTCGAGCCCGGCGAAGTCAGCGCGGCCGTGCGTGCGGCCGGCCCG
ATCGCGCAGGCCGAAACGCTCGCGATCGAACACGACGGCCGGCTGCGCCTCGCGACCTTC
GTCGTCACGCGCGACGGTGCCGCATTCGACGAAGCGGCGCTGCGCACGGCGCTCGGCGCG
ACGCTGCCCGACTACATGGTGCCTGCGCAGTGCATCGCGCTTGCGCGTCTGCCCGTCACC
GCGAACGGCAAGATCGACCGCGCGGCGCTGCGCGAGCTGGCGGCGCGGCCGGTCGAGAGC
GCAGCGGGCGATGCGCCGCAAGGGCTCGCCGAAACGGTGCTCGCCGAGGTATGGCAGGCC
GTGCTGAAAGCGCCGCGCGTCGGCCGCCACGACAACTTCTTCGAGCTCGGCGGCGATTCG
ATTCTCGTGCTGCAGGTGATTGCGCGCGCACGCAAGCGCGGCGTGCGCTTCACGCCGAAA
CAGCTGTTCGACGGCCCGACGGTCGCCGAACTCGCGCGCGTTGCGAAGATCGACGACGCC
GCGACGTCGCAGCCGGCCGCCGAGCCTGCGTCGTCCGTCGGCACCGAGATCCGGACGCTC
ACGCCCGCGCAGCACCGCTTTTTCGCGCTCGACGTGCCGAATCGCGGCCACTGGAACCAG
TCGGTCGCGCTCGACGTGCGCGGGCCGTTCGATGCCGACGCATTCGCGCGCGCGTTCGAT
ACGGTGCTCACGCACCACGCGGCGTTTCGCCAGCGTTTCGCACGCGGCGCGGACGGCACG
TGGCATGCAACCGACGCGGCGAAGCCGTACGAGGCGCTGCCGTTCGTCGAGGTCGTCGCG
CACGACGAAGCCGACGCGCTCGCGCGCTTCGATGGGCTGCAGCGCCGCCTCGATCTCGCG
CGCGGCCCGCTCGCCTGCGCCTGCGCGGCGCGGTTGCCGGACGGGTCGACGCGGCTGTAT
CTGGCGATTCATCATCTGATCGTCGACGGCGTGTCGTGGCGCATCGTGCTCGACGATCTC
GATGCCGCCTACCGTGCCGCCTGCGAGCGTATGCCGGTGCGGCTGTCGGCGCCGGGCCTG
CGCGCCGATGCCTGGGCCGCGCGCCTCGCGCGTGCCGCGACCGATCCGGCGTCGCCGTTC
GCGGCTGAAACCGCCTACTGGGCCGCGGCCGCACAAGGCGACGAACTCGAGCCCGACCGG
CCCGACGCGCGTGCGACGAATGCCGACGCGGCCGTCGTCGTGCAGACGATCGACGCGGCG
CTGACGCGCGCCGCGCTCACCGACGCGCACGCGGCTTACCGCACGCAGACGATCGAGCTG
CTCTGCGCGGCGCTTGCGATCGCGCTGGCCGGCTCGCGTGGCGCGTCGTCGTGTCGCGTC
GAACTCGAAGGGCACGGGCGCGAAGCGCTGTTCGACGATGCGGACGCGAGCCGCACGATC
GGCTGGCTGACGAGCCACTATCCCGTCGCGCTTCCCGTCGCGGCGAGCGCGCGCGACACG
CTCTGCGCGGTGAAGGACACGCTGCGCGCGGTGCCGCACAAGGGGCTCGGCTTCGGCGTG
CTTGCGCACTACGGCGATCCGCGCACGCGCGCGGCGCTGGCCGCGGTGCCGCGGCCGCGC
GTCACGTTCAACTATCTCGGGCAGTTCGACGCACCGCGCGATGCGACGCTCGTGCCGCGC
GTCGGCGGCGCCGGCATCGAGCGCGATCCGCACGGCCCGCTCGGCAATCTGCTCGCGATC
CACGCGTACCTCGATGCGCAGCCGGACGGCGCGCGCACGCTGAAGCTGCATTGGGTTTAT
GGCGCACCGCAGTTCGAGCGCGCGACGATCGATGCGCTGGCCGAGCGCTTTGCGGCCGCG
CTGCGCGAGCTCGTCGACGCATGCGCGGCACGCGTCGCGCGGCGCGGCGGCGGTGCGACG
CCCGGCGATTTTCCGATGGCGCGCGCAGCCGGCCTCACGCAGGCCGCGATCGAGCGCACG
CCGCTCGACTGGCGCACGATCGACGACGTCTATCCGCTCTCGCCGATGCAGCAAGGCATC
CTGTTTCATGCGCTGTTCGCGCCCGGCCACGCGAGCTACGTGAACCAGCTCGTCGCGACG
GCGACCGCGCTCGATCCGGCGCGGCTCGTGCGCGCGTTCGAGGCGTCGATCGAGCGGCAC
GACATCCTGCGCACGAGCGTGATGCCGGACGAAGCGGCGCCGCTGCAATGCGTGCATCGT
CATGCGCAGATGCCGGTCGAACAGCTCGACTGGCGCGCGCGCGGCGCGGCGCTCGACGCG
GATTTCGACGCGTGGCTCGCGGCCGATCGCGCACGCGGCTTCGACTGGCGCGAGCCGCCG
CTGATGCGGCTCACGCTGATTCGCGTGACGGACGACGCGTGGCGCATCGTATGGACGCGC
CATCACGTGCTGCTCGACGGCTGGAGCACGGCGCGTCTGCTCGCGGACGTGCTGCGCGAC
TATCGCGACCCCGATGCGGTGTCGCCGTTCGCGCCGCGTCCGGCGCTGCGCTATCGCGAC
TTCATCGCGTGGCTCGGCACGCGCGACCGCGACGCCGACGAACGCTTCTGGACCGAACGG
CTCGCGCGGCTCGATGCGCCGACGCTGATCGCCGAACGCGCGGCCGACCGTGCGGACGCG
CGCGTCGTCACGTGGCGCGCGACGATCGACGCGCCGGCCTTCGCGCACGTTACGCAGACG
GCACGCACACTGAAGCTGACGGTCAACACGCTGGTGCAGGGCGCATGGGCGCTCGCGCTG
CAGCGCATGACGCATCAGCCGGCCGTCGCGTTCGGCGCGACGGTGGCCGGCCGTCCGGAC
GCATTGCCGGACGTCGACGCGGTACTCGGTCTCTTCATCAACACGGTGCCCGTCATCACG
GCGCCGGCGCCGCAGCGGCGCGCGTCGGACTGGCTGCAGGCGCTGCAACGCGACAACGCG
GCCGCCGCCGAGCATGCGCATACGCCGCTTGCCGACATTCAGCGCTGGGCGCGCGGTGCG
GGCGGCGCACTGTTCGACACGCTCGTCGTCTTTGAAAACTACCCGGTTGACGAGCGCGCC
GGCGATGCCGATCCGCGTGCGCTTGCGCTGACCGACGTGCGCAGCATCGAGGCGACCGAT
TTCGCGCTGACGCTCGTGATCGAAACCGGCAGCGCGCTGACGATCGACTACGGCTACGAC
ACCGCGCGTCTCGACGCATCGCAGGTCGAAACCTGGCATCGCGCCTTCGCGTGCGCGCTC
GATGCGCTCGCCCGCATGCCGGACGCGCCGCTCGGCATGCTGTCGATTGCCGACGCCGCC
GCGCGCGACGTGCTGACGCGCATGCACGACACCGCGCGCACCTGGCCCGACGCGCAACGA
CAGCCGCTGCACCGGCAGTTCGCCGACGCCGCACGCGCGACGCCCGACGCGGTCGCGCTC
GAACTGGCGGACGCGCACGGCACGATCCGGCAGATCGGCTATCGCGAACTCGATCGCCGC
ACCTCGCGTGTCGCGGCCGCGCTGCGCCGGCGCGGCGTGCGGCCCGATACGCCGGTGGCG
CTGTGCGTCGAGCGCTCGTTCGACATGGTGATCGCGCTCGTCGGCGTGCTGAAGGCGGGC
GCCGCCTATCTGCCGATCGACCCCGACTATCCGGCCGAGCGCATCGCGTATCTGCTGCGC
GATGCGCGACCGGCCCTCGCGATCACGCAGCCGCATCTGCGCGCGCAGGTCGACTCCGCG
CTTGGCGAGCGTGCCTCGACGCAATGGCTGACGCTTGCCGATCTGCTCGACGACGAGGCG
GCCGCCGACACCGACGAGCGTCCGACCGACGTCGACGACGCGCAGCTCGCGTATCTGATC
TACACGTCGGGCTCGACCGGCCGGCCGAAAGGCGCGGGCAACACGCACGGCGCGCTCGCG
AACCGGATCGCGTGGATGCAGCACGCCTATGCGCTCACGCGCGACGACGTCGTGCTGCAC
AAGACGCCGTTCGGCTTCGACGTGTCGGTATGGGAGTTCGTGTGGCCGCTCGCGGCGGGC
GCGAAGCTCGCGATCGCGGCGCCCGGCGACCATCGCGATCCGGCGCGGCTCTGTGCCGCG
ATCGCCGCGCATCGCGTGACGGTGCTGCACTTCGTGCCGTCGATGCTCGCCGCGTTCGCC
GCCTATCTCGACGATTTTTCGGCCGCCGCGCAGTGCGCGAGCGTGCGGCTGATCGTGGCG
AGCGGCGAGGCGCTCGCACCGGAGCTCGTCGCGCGCATGGCGCGGCTGCTGCCGAACGCG
ACGCTCGTCAATCTGTACGGGCCGACCGAAGCCGCGATCGACGTCTCGCACTGGACCTGC
GGCGCGGTGGACGCGCGCGCGGCCGCCGTGCCGATCGGGCATCCGATCGCGAACCTGCGG
CTGCACGTGCTCGACGCCGCATGGCAGCCGGTGCCGCCCGGCGCGACCGGCGAGCTGTAT
CTGTCCGGCGCGGGGCTCGCGCGCGGCTATCTCGGCCGGCCCGCGCTGACCGCCGAGCGT
TTCGTGCCCGATCCGTTCGTGCCGGGCGAGCGCATGTACCGCACGGGCGACCTCGCACGG
CGCCGCGCGGACGGCGCGCTCGACTACCTGGGCCGGGTCGACACGCAGGTGAAGCTGCGC
GGCCAGCGGATCGAACCGGGCGAGATCGAGGCGCTGCTGCGTGCGGCGCCCGGCGTGCAC
GACGCGGTCGTGATCGTGCGCGACGAGCAGCTGATCGGCTACGTCGCGCGCGGCGACGGC
GCGGCGCTCGATCGCGCGGCGCTGCTCGACACGCTGCGCGCGCAGTTGCCCGCCTACATG
GTGCCCGCCCAGCTGATCGAGCTCGAGGCGCTGCCGGTCACGCCGAACGGCAAGTGCGAT
CGCCACGCGTTGCCGGTGCCGGTGCGTGCGCCGGCCGCCGCGGCCGCACTGGCGACCGAC
ACCGAGCGCGCGCTCGCCGAGATCTGGCAGCGCGTGCTGCACGTGGACGCGATCGGCCGC
GACGACGACTTCTTCCTGCTCGGCGGCCACTCGCTGCTCGCGACGCACGCGCATGCGCAG
GCCAATCTGCACTGGGGCATCGCGCTGCCGCTGCGCACGCTGTTCGACGCGCGCACGCTC
GCGCGCTGCGCCGCGGCGATCGACGAGGCCTGCGCGGCGCGCGGCGCGACCGACGCGGCG
AGCACGATCGACGCGCTGCTCGGCGAACTCGAAACCCAATAAGGACGACGGATGACGAAG
GTTCAACCCGACTGGCTCGCGCTCGCGACGCGGTTCGCGCAATTGCCGGACGCGCAGCGC
GCAGTGTTCATCGACAAGCTCGGCGCGGCCGGCATCGATTTTCGCGTGCTGCCGATTCCG
CCGCGCACGCCGCGCAGCGACCGCGTGCCGGCGTCGTTCGCGCAGACGCGCTTGTGGCTG
CACGCACGGCTGATCGATGCGCCGCAGGCGTATCACATCACCGAGCGGCTCGCGCTGACG
GGGCCGCTCGATCCGCACGCGCTGCGTGCGGCATGCGATGCGCTGATCGCACGTCACGAG
GCGCTGCGCACGACGTTCGACGAAACGGCCGACGGCGTCGCGCAGACGATTCATCCGCCA
TTGCGCTGCCCGTGGCGCGAGACCGATCTCGAGGCGCTGCCGCCCGCGCAGCGCGACGCC
CGTGCGCACGAGGTCGCTGCGGCCGACGAAGCCGAACCGTTCGATCTCGGCGCGGCACCG
CTCGTGCGCGCGCATCTGCTGCGTCTCGACGCGACGCGGCACTGGCTCGCGCTGACCGTC
CATCACATCGTGTCCGACGGCTGGTCCTCGGGCGTCATGCTCGACGAACTCGCGGCGTTC
TATCGCGCCTATGCGGACGACCGGCCGGTGTCGCTCGCGCCGCTGCCGATCCAGTATGCC
GACTACGCACTGTGGGAGCGCCGCTGGCTCGACGCCGGCGAACGCGATCGTCAGCTCGCG
TTCTGGCGCGAACGGCTCGACGCGCAGCGCGGCGTGCTGACCTTGCCGGGCGCACGCGCA
CGGCCGGCGCGGCGCAGCGCGCTCGGCGCGCGGCATGCGTTCTCGCTCGACGCGCAGCTC
GGCGCGCAGCTGCGCGCGTTCGCGGCCGCGTCGGGGGCGACGCCGTTCGCGGTGCTGCTC
GCCGCACTCGACACGCTGCTCGCGCGCGCGACCGGCGAGGCGCGGATCTGCGTCGGCGTG
CCGGCCGCGAATCGCGAACAGGCGGAGACGGCCGGGCTGATCGGTTTTTTCGTCAACACG
CTCGCGATCCACGTCGACGTGCCGGCCCATCGCGATTTCGCGTCGCTGGTCGCGCGCACG
CAGCGCGCGCTCGTCGACGCGCAAATGCATCAGGACGTGCCGTTCGAGCAGGTCGTCGAC
GCGCTCGGCGTGCCGCGCAGCGCGAGCCATCATCCGCTGTTCCAGGTGATGGCCGCGTAC
GGCGAGCGCCGCGCGCTGCCGGCGTTCGGCGCCGCGTCGGCCGCGCTGCTGCCGTCCGGC
ACGCCGTCGGCGAAATTCGACCTGACGCTCGCGATCGAAGCGACGCCGGACGGTACGTTC
GACGCGGCATTCGTCTATGCGCTCGACCTGTTCGAGGCCGATGCGATCGCGCGGCTCGCC
GGCCGTTTCGTCACGCTGCTGCGCGATGCGCTCGCGCGTCCCGACACGCCGGTTGGCGAT
CTCGACTGGCTGCCGGCCGACGAGCGCGCGCAGCTTGCCGCGTGGAATGCGCCGGCCGGC
GCGGCCGAGGCCGAACCGTTCGTGCCCGTGCACGCGCGCATCGCCGCCCATGCACGGGCG
CGGCCGCACGCGCGCGGCGTCGCCGACATCGATCGTGCGCTGACGCGCGGTGAGGTCGAC
GCACGCGCCGCACGGCTCGCGCGCCACCTCGTCGCGGCCGGCGTGCGGCCCGAAATGCGT
GTCGGCGTCGCGCTGCAGCGCTCGGTCGATCTGCTCGTCGCGCTGATCGCGGTGCTGAAG
TCGGGCGCCGCATTCGTGCCGCTCGATCCGGCGCATCCGCGCGAACGGCTTGCGCAGATC
GTCGACGATGCGCGCATCGCGCACGTGCTGACCGACGGCGCGAGCGCCGCGTCGCTGCCC
GAGGCGCCTGCGTTGCGCGTATGGCGCGCGGATCGCATCGACGCGCTCGACGAAGCGGCC
GACGTCGCGCTGCCCGACGTGCTGCCCGGCCACGCGGCGTACGCGATCTACACGTCGGGG
TCGACCGGCAAGCCGAAGGGTGTGATCGTCGATCACGCGTCGTTCGCGCGTCATTGCGCG
GCGATCGCCGAGCGCTACGGCGCCGGCGAGGACGACGTGTTCCTGCTGTTCCAGTCGGTC
AACTTCGACGGCGCGCATGAAGGCTGGTTTTCGCAGTACATGTCGGGCGCCGCGGTGTCG
GTGACGGCCGACGTGCTGTGGCCGCCCGCGCAGACCTGCGCGATGATGAACCGCGACGGC
GTGACGATGACCTACGTGCCGCCCGGCTGCGCGGCGCAGCTCGCCGAATGGGCGCTCGCG
CACGGTGCGCCGCCCACACTGCGTTCGCTGACGGTCGGCGGCGAGGCGACCTCGCGCGAA
GCATTCGCGATGCTGCGCCGCGCGCTGCCGAACGTGCGCGTCGTCAACGGCTACGGGCCG
ACCGAGACGGTGATCACGCCGACGCTCTGGATGTTCCGCCCCGGCGACGATCTCGCGAAG
CTCGGCGACGCCGCCTATCTGCCGATCGGCACGCTGGTCGGCGCGCGCACCGCGCACGTG
CTCGACGCGCGGCTGCATCCGCTGCCGGTCGGCGTGATCGGCGAACTGTATCTCGGCGGC
GAAGGGATCGGCGTCGCGCGCGGCTACCTCGACCGGCCCGCGCTGACGGCCGAGCGCTTC
GTGCCCGATCCGTACGGCGCGCCGGGCGCGCGGCTGTATCGCACGGGCGACCTCGTGCGG
CGCCGCGCGGACGGCGTGTTCGACTTCATCGGTCGCGTCGACCATCAGGTGAAGCTGCGC
GGACTGCGGATCGAACTCGGCGAGATCGAGGCGCAGCTGGCCGCACACGACGCGGTCCGC
GAAGCGTGCGCGGTCGTGCACGGGCAGGGCGCGCAGACGCAGCTCGTCGCTTACGTCGAA
CTGACGGCCGAGGCGCGCGCGGCTGCACGGCCCGTCGACGCCGCGACGCTCGACGCGCAT
CTGCGCCGCACGCTGCCCGATTACATGGTGCCCGCGCAGCTGATCGTGCTCGACGCACTG
CCGCGCAACGCGAACAGCAAGGTCGACCGCGCGCGGCTGCCGGCGCCGGTGCGCGTCGAG
CGCGCGTACGAAGCGCCGCACGACGGCGATGAAGTCGCACTTGCGGCGATCTGGCGCGAC
GTGCTCAACGTCGAACGCGTCGGCCGCGGCGATCATTTCTTCGAACTCGGCGGGCATTCG
CTCGCGGCCGTGCGCGTCGCGACGCGCGTGGCCGAACGGCTCGGCCGCGACGTGCCGGTG
CGTGCGCTGTTCGAGGCGCCGCTGCTCGCGCAATACGTACGGCAGGTCGCCGCCGCGCCG
CGTGCCGCGCACGCGGATGCCGCGGCGCCGCGCGTCGCGGTCGCGCAACCTGATGCACAC
GGCGTATGGCCGCTGTCGCCCGCCCAGCTCGCGCTATGGTTCCTCTGGCGCGCGCAGCCG
GATAGCGCGGCCTACAACATTCCGGTCGCGCTGCACGTGCGCGGCCCGCTCGACGTCGAC
GCGCTGCGCGCGGCGTTGTCCGACGCGGCAGCCGTTCATCCGGCGCTGCGCGTGCGCATC
GTGGCGCGCGCGCACGCGCTGCCGGGGCAGCGGATCGTCGACGCGACGCCGTTCGCGCTG
CCGGTCGTCGATCTGTCCGGGCACGACGACGCACATGCACGCGCGGTGGCGCTGACCGAC
GACGATGCGCTCGCGCCGTTCGATCTCGCGGCCGATGCGCCGCTCTGGCGCGCGCGCCTG
TTGCGGCTCGGCACCGACGATCACGTGTTGTCGATCGCGATTCATCACATCGTGTCCGAC
GGCGAATCGATCGAGCTGTGGCTCGACGCGGTGCGCACGCGCTACGTCGCGCACGTGCGC
GGCAACGCTGCGCCGACCGGCGAGCCGGCGCCGTTCATGTTGCCGGCGCCGGCTGCGGCG
GGGCGCGTCGACGACTGGCGCAACACGCTCGCCGGCCTGCCGGCGCGCATCCTGCCGCAG
CGTGCGGACGCGCCGGCGGTTCCGCAATGGCGCGCCTCGCGCCTCGCATTCGAATTCGAT
GGCGCGCTGATCCGCGCGGCGCGCGACGCGGCATCGGCCGCGCACGCGACGCTGCCGATG
CTGCTGCACGCGGCGCTGAACGCCGCGCTGTTCCGCGTGACGGGCGCGGGCGACCAGCCG
GTCGGCGTGCTCGCGTCGACGCGCGAGCTGACCGGCGATGCGGCGCGCGACGCGCTCGGG
CTGTTCATCAATGCGGTGGTCGTGCGGACGCGGCTTGACGCGACGGCGCGCCGCGCGGAC
GTGCTCGCGCAGGTGCGCGACACCGCGCTGGCCGCCTATGCGCGTGCCGACGTGCCGTTT
GCCGACGTGGTCGCCGCGCTGCGCGCACCGCGCGCGGCCGATGCGAATCCGCTGTTCCAG
GTGATGTTCAACTATCTGCGCCCGACCGGTGCGGCCGCACGCGACTGGGCCGGGCTGTCG
ATCGCCGCGTTCGACGACGTGCGGCATCGCGTCGTGTTCACGCTCGAACTGGACGTCGTC
GAGCATCCGGACGGGCGCGTCGGCGCGGCGTTCTCGTATGCCGACGAATTGCTCGACAAC
CGCTTCGTCGAGGCACTCGTCGCGCGCTATCACGACGAAGTCGCACGTTTCGCGCAGGCG
GCCGACACGGTACTCGGCGCGCCCGACGCGCACGTCGCTGCGGCGCCCGTGCGCGCCGCG
AGAGGCGACGAAGCCGATGCACGGGCGCGCGCGTCGCGCACGGCCGCCGCGCTCGCCGCG
CTGTGGTCCGACACGTTCGCGATCGCCGCGCCGGCGCCCGACGCGGACCTGTTCGAGGCG
GGCGCGACGTCGTTCGACGTCGTGCGCTTCGTCGATGCCGCATGCCGCGCGGGCCACGCG
TTGACGATCGACGACGTGTTCGCCGTGCCGACGCTCGCCGCGCTCGGCGCGCAGCTCGAC
GCACGCGCGCACGCCGACGCATATCGGGAGGCTCGCCATGCTGGCTGAAGTGCGCGCGGA
CGGATACACGGTGCCCGATACCTGCCGGCTGACGTTCGCGAACGAACTGTGCGCGGCGCG
CGACGGTGCCGAGATTCGCGTCTCGCACGGCGACGGCATCGGCGCGCAGCTGCTGCGCGC
CCAGTTGACGGACGACGGCGCGCTGCGCCTCGTCGCATACAACCATCGCGCGGCGCCGGC
CGAGCAGCGGCGGGCGGTGCTCGCCGCGCTCGCGGCGGCGTTCGCGGTCGACGTCGCGCG
CACGTCGGTCCGGCTCGACGCGGCCGCGTGGCCCGCGGTCGCGCTCGATGCGCTGCGCGC
GAGCGGCGTGCTCGGCGACGGCGGCCAATGCATGCGCGAAGGGTGGGCGCAGCAGGCCGA
TCTCTGGCTCGTCGAGGCACGGCCGCCGTGCGCGACGCTGCCGACGCTGACCGACGGCCG
GCGCCATCCGCGCCGTCCGCCCGCGCCGCGCGCCGAGGTCTATGCGCGCGACATGCCGGC
GCTCGGCGTGCGTTTCACGCTGCGCGGCTGGCAGCCGGCCGACGATCCCGCGCGCCTCGC
GCGCTGGTTCGAGGCGCCGCGCGTGCGCGACGGCTGGCCCGGCGCGCAGCCCGGCACGGC
GGCCGACTTCGAGCCGCACGTGACGCCGCTCGTCGGCTGCTTCGACGGCGAGCCGTTCGC
GTATTTCGAAGCGGTATGGCTGAAGGAGGATGCGCTCGCGCCGCACGTCGCCGCGCGCGA
CTACGACCGCGCGCTGCGGATGCTGGTCGGCGAGTCGCGCTGGCGCGGCGCGCACTGCAT
CGCCGCGTGGCTGCCGAGCGTCGTCCATTACCTGTTTCTCGACGATCCGCGTACCGAAGC
GATCGGCTGCGCCGTACCGGCCGGCCACGCGCGGATCGCCGACCTGCTCGCGCGGCACGG
CTTCGCGCGGCGGCGCCGTCTCGCGCTCGCCGACGGACAGCCGCTGTGGATGTGCACGCG
GCGCGACACGTTCTTCTCCGGCCGTCACGTCTGACGGGCCGGTTCATCGACAAGGGAGCT
GAGACATGCAGAGAGAAACCGTATTCGACCTGATCGGCGTCGGCTTCGGGCCGTCGAATC
TGGCGCTGGCCGTGCGCCTCGCCGAGCGCGGCGGCCCGCGCGCGCTTGCGCATTGCTTCG
TCGAGCGGCAGCCCGCGTTCGGCTGGCATCGCGGGATGCTGCTCGACGACTGCCGAATGC
AGATCTCGTTTCTGAAGGATCTCGTCACGATGCGCGATCCGAAGAGCCGCTACACGTTCA
TCAACTATCTGTTCGAACGCGGCCGGCTGAACGAATTCATCAACCTGAAGAACTTTTATC
CGACGCGTGTCGAATTCCACGACTACCTGAGCTGGGTCGCCGACGCCTTCGACGATCGCG
TGCACTACGGCGAAACGGTCACCGCGATCGAGCCCGTGCACGGCAGCGGGGCGCGCGTCG
ATGCGCTGCGCGTCGTGTCGCGCGATGCAGACGGACAAACGCATCGACGCGTGACGCGCG
CGCTGTCGGTCGGCATCGGCGGCGCGCCGGCGATTCCCGACGCGTTCGCGGCACTCGGCA
CCGACCGCGTGATCCATTCGTCGTCGTATCTGGCCGACATCGCGCGGCTCGTCGCCGCAC
CGGACGGCGAACGTCGCCGCGTCGCGGTGATCGGTGCCGGGCAGAGCGCGGCCGAAGTGT
TCGTCGATCTCGCGCGCCGCTTCCCGCACGTCGATGCGAGCCTCGTGATGCGCGCCGGCG
CGCTGAAGCCGGCCGACGACAGTCCGTTCGTCAACGAGATCTTCAGCCCGGCGTTCACCG
ACGTCGTCTACGCGCAGCCGCACGACGCGCGCCGCGCGCTGCTCGAGCGCTATCGCGACA
CGAACTACGCGGTCGTCGATCGGCCGCTGATCGAACAGATCTACGAAATGCTGTACCTGC
AGCGCATCGACGGCACGCCGCGCCACGCGCTGCTCGCGAACCGCGCGATCGAAGCCGCGA
CGCGCATGGCGGACGGCCGCATCGAGCTCGCGACGCGCGACCGGATGAGCGGCGCGACGC
AGGTCGAACGTTTCGATGCGCTCGTGCTCGCGACCGGCTACCGCCGCGACACGCACGCGG
CGCTGCTCGCGGGCCTCGCGCCGGAGCTCGGCGACGCGCTGGCGCGCGGCGACGTCGGGC
GCGATTACCGGCTCGCGACGCCCGCGCACTTCGCACCGCGCATCTATCTGCAAGGCTGCT
GCGAAGACAGCCACGGGCTGTCCGACACGCTGCTGTCGGTGCTGGCACGACGTGCGGACG
AAATCTGCGCGTCGCTCGAAAGCGGCATGCCGGGCGCGCACGACGATGCCACGGCGCGCG
CACGACAAGAAAACGGGGTGAGCGCGGGCCGCATGGCTTTCGCTCTTTGAGAGGCGCGGT
CGGGAGACCGCATGACAAGTGGAGCAAAAGAAGATGGATTGGGCAACAGGCACGCGGTTG
CGTGCGATCGCGGCCGCGGCGAGCGTGGCATTCGGTGCGGCGGCCGCCGGACAGGCGTTC
GCGCAGACCGCGCCGGCGGCGAATGCGCAGGCCGCTGCACCGAACGCTGCGTCGGCCGGC
ACGCTGCCGGCGATCACCGTGAACGCGGCGTCGGAAGGCGACGGCACGGTGGGGCTCGTC
GCGAAACGCAGCCGGACCGGTACGAAGACCGACACGCCGATCGAGGAGATCCCGCAGACG
ATCAACGTCGTGACCGCGCAGCAGATCGAGATGACGGGCGCGACCGACGTGAACACCGCG
CTGCGCTACGTGCCGGGCTTTTCGTCGTACGGCTCGGACAACCGCTCCGACTGGTACGCG
GCGCTGCGCGGCTTCACGCCGACCGCGTACGTGAACGGCCTGCAGGTGCCCAACACGCTG
AACCTGTCGAGCTGGCGCGTCGATCCGTACATGATCGACAGCATCACCGTGCTGCGCGGC
CCGACGTCGGTGCTGTACGGCGCGGGCGATCCGGGGGCGATCGTCGACGTGAAGACGAAG
CTCGCCGACGGCGAGCGCGTGCGCGAAGCGGGCGTCGAAATCGGCAACTACGCACGCAAG
CAGTTCATGATCGACGTCGGCGACAAGCTCGATCCGGACGGCAAGTACGCGTACCGGTTC
GTCGGCGTCGCGCGCGACGGCAACGCGGTGACCGGCCCGAACAACGATCAGCGCGTCGCG
CTCGCACCGTCGTTCCGCTGGCGCCCGAACGCGGACACGTCGCTGACGCTGTCGGCGACG
TATCTGCAGGACTGGGGCGACATCTCGTCGAACTTCCTGCCCGCGGCCGGCACGGTGCTG
CCCAATCCGAACGGGCAGATCACGAAGGACATCTACGAAGGCGACGGCAACTTCAACTAC
TACCGCAAGAAGCAGTGGTCGCTCGGCTATCAGTTCGAGCACAACCTGAACTCGATGTGG
ACGTTCCGGCAGAACACGCGGTGGATGCATCTGTCGCTCGACAACGCGTCGGTGTTCGCG
AACGGCTTCGTCGGCGAAGACATGGCCGACGTGTCGCGGTGGGCCGGCCTGTTCCAGATG
AACTACAGCCGCTTCGACATCGACAACAACCTCGAGGGCCGCTTCGGTACCGGTCCGTTC
GAGCACACGCTCCTGCTCGGCTTCCACTACAACCGGCAGACCGCGACCGACAGCGAATGG
CTCGCCGCCGCGCCCGCGCTGAATCTCTACAACCCAGTCTACGTACCGGTCACGATGGGC
GTGTTCTCGGATCCGGACGCGACTTCGCGCACCAACACGTACACGACGATGAACACCTTC
GGCCTGTACGCGCAGGACCAGATCAAGTGGAACCGCTGGACGCTGACGCTCGGCGGCCGC
GAGGACTGGGTCAACATGCGGATGGACGATCGCGCGGCCGGCACGCAGTCGAAGGCCGAC
GTGTCGGCGTTTACGGGCCGCGTCGGCCTCACGTATCAGGCCGGCTACGGGCTGTCGCCG
TATATCAGCTATTCGACGTCGTTCAATCCGATCATCGGCGTGAGCCTGCTCGACGGCGGG
GTGCCGAAGCCGACGCGCGGCAGGCAGATCGAAGCGGGCCTGCGCTGGCAGCCGCCCGGC
AAGAACCTGATGCTGAATGCCGCGATCTATCAGATCAACCAGACCAACGGCGTTACGCCG
GCGCTGCCGACGCAGGATCCGGGCGGCACGAAATCCGTGCAGACCGGTGAAGTGCGCGCG
CGCGGGATCGAGCTGAGCGCAACCGGCAAGGTCACGCCGAACCTGTCGCTGATCGCGTCG
TACGCGTATCAGGACGTGAAGGTCGTGCAGGCCAACGACGCGACGCTGAACAACTGGCCG
GTCGACATTCCGCGGCCGCGCCAGATGGCGTCGCTGTGGGCCGACTGGACGTGGCACACG
GGGCCGCTCGCGGGCTTCGGGCTCGGCGGCGGCGTGCGCTACCAGAGCGCGTCCGCCGGC
GCGGCCGACAACTCGCTGACGGTGTCGAGCTACACGCTGATCGACGCGGCCGTGCATTAC
GACGTGCGCAACTGGCGCTTCGCGGTGAACGCGACGAACCTGTTCAACCGTCATTACATC
AGCGGTTGCCAGTCGACCTCGGTCTGCATGTTCGGCAACGACCGCACGGTGATCGCCACC
GCGAAATACAACTGGTGACGCCGCGGGCGTCCGTTCAACACGACGCATTCATGCCGAAGA
AAAATCTCGTCTATATCCAGTCGCTGCGCAACGGCGCGGCCGATCGCGCCGGTCAGCCGG
TCGCCTACAAGGGCGGTACGCGCTACATGAAGGCGCCGCTCGAATTTCTCGTCGAGCGGC
TGAACGACTCGCCGCTCGGCGAGCGCTACACGCTCGCGGGCGTGATCGTCGACGACGACG
AAGGCTCGGCCGCCGATCGCGCGAAGCTCGCCGACTACGGCTTCGTACGCACGCCGGGCC
GTCCGTGGATTCTGCCGGACGGGCTGACGGTGCAGGGCACGTCGGTCGATGCACTGTTCT
GCTCGATTCCGTCGACGTACCGGCGGCTGCCGCGCGAGGCGCGCGAGCGCGTGGCGGGCA
AGCAGGCGTTCGAGCGGCGGCTGCTCGAACGGCTGCTCGAGCTGAACGCCGACGTCGTCG
TGCTCGACGGGCTGCTCGTGATCCTTGACGAGCTGGTGCGGCCCGGCGCGCGCTTTCACC
GGCGCATCGCCAACATTCATCCGGGCATCACGGCCGACGGTTCGCCGTACCAGCGGCGCG
GCGCATGGGCGACGCTCGATGCGCTGCACGGCGCGCGCGGCGAGCGCGTCGACTGGGCGA
CCGGCACGACGACGCCGGTCGCGCCCGTGACGATGACGGGCGCCTCGTTCCACTATGTCG
ACAACGGCATCGATTCCGGCGAGGTGATCTGCGACGTGCTCGACACGCCGATCGCGCCGG
ACGACACGATCCTCGAACTGCGCTGGAACAACTTCCAGCGCAGCCTGTTTCCGGCGCTCG
AGCGCGGGCTGCATCTCCTCGCCGATCGCCACGACGCGGGAGCACTGTGATGGCACCGAC
GCTGACGCAACCCGAAGAAGCGATCGAGACGGCCGACGGCGACGTCGCCGCCTTGCGCGA
TCACGGCGCCGATACGGCGCCCGCCGCCGACCGCGTGCTCGACGCATGGCGGCCCGACGA
TCCGCCGGGCGCGCTGCTCGCCGAGCTCGTCGCGCTGTTCAATACCGACGCACGGCGCGA
TGCGGCGACGATCGCGCTGCCGATCGCAGGCACCGACCCGGACGCCGTCGCCGCGTACGT
CGCGCGCGCGGTGCGCGAAGGCGTGATCGACGCGGCGCAACGCGCGGGCGACCGCCTTGA
CGTGACCACGTCGCGCGCGACGTTCTGGCAGCATCCGCAGCCCTGGCTGAAGGCGCCCGC
GTCGGGCGGGATGCCGCTGCGCTACACGATCACGAACGGCCACCGTCATCCGGTGCGGCC
GCCGACGCCGGCCGGCGAGATCTATGCGCGCTACATGCCGCAGGTCGGGATGACGTTCAG
CCTGCGCACCGTCGACGTCGACGCGCATGCGGACCTGTTCAGCGGCTGGATGAATCTCGA
TCGCGTCGCGCATTTCTGGGATCAGCGCGGCACGCGCGACGAGCATGCCGCGTATCTCGC
GGAGCGGCTCGCCGATCCGCACATGCATCCGATGATCGGCTATTTCGACGACACGCCGTT
CGGCTATTTCGAGTTCTACTGGGCGAAGGAGGATCGGCTCGCGCCGTTCTACGACGCGCA
CGACTACGACCGCGGGCTGCATCTGCTGATCGGCGATTCGCGGTTCCAGAGCGCGGGCAA
GCTGCATGCGTGGTGGAGCGGCGTGCTGCACTACATGTTCGTCGACGAACCGCGCACGCA
GCGGCTCGTCGGCGAGCCGCGCGTCGATCACGTGCGGCACATCGCATATATGCACCGGCT
CGGTTTCTACACGCTCAAGGAGTTCGATTTCCCGCACAAGCGCGCGGCGCTGACCGTGAT
CGAACGCGATACGTTCTTCGATACGTTCCGGCTGCCGTGATGCACGTGGGGCGCACGGCG
GACAGGCATGGACGCGGCGGCGGGCGCGAGCACTACGTGCGCCGTGCGTGCGCGTCGGCG
CCGGCGTCGGGCTCGTCCGCGAGAAATGCGTCGCGGAATGCGTGCAGATGGCGTTCGGCG
TCGTCGGTGAAGTCGCCCGGCTGCCACGCGAATGCGCGCGCGAGCAGATCCTGGCCGAGC
GTCGCGTAGGTCGCGCGGTCGGACAGCAGTGCGCGCACCGCATCGCGCGCCGCCGGCGAC
GCGATCCGTTTCGCGTCGCGCGCAAGCAGCGCGGCGGCCGCGCGCGTCGGATCGAAGTCG
TGCGCGGCGAGCAGGTCGGGCGCGACGTCCCAGATGCGCATGCGATCGCCTGCGTCATGT
GCATGCGTGAGCAGGAACAGCAGGTCGTACGCGTCGTTGTTCTGACGCGCGCGGCGATCC
TTCCACGCGAGCAGCTTCAGCAGCGACAGCGCCGGCAAGCTCGCGACCGGCACGACCGTA
TGCGCGTCGATGGCGACGGGCAGCGCATGGTCGACGGCCTCCTGGAAACCGAGCACGTTA
AGCACGAACTCGCCGCCGGGCGGCCACGCGATTTCACCGGGCGGCGCCTCGAGCGGACCG
AACGGCACGAGATCGAGTTCGGTGCGCCAGCCGCCCGTGTCGGCGGCAAACAGCAGCTTC
TGCTGATGCTTCGGCGCGCGCGCGAATTGCCCGGTCGCGACGAGCGTGTCGACGAGCCGG
TCGTGGAACGGCCAGCTGACCGCGCAGACGGCCACGTCGACGTCGCGCGTGGCGCGCATC
GGCCGGATCCCGTATACGTGCCACATCAGAATGTCGCGCGCGGTCGCGCCGGCGACGACG
AACGCCGCGTCGACATGTGCGCACGCGTCGCGCACGGCGCGCAGCAGGGCGACGGTCGCA
GGCTCGAGCGGACGCTCTGCGTCGACCTCAAGCGGGCGGATGGGCGAGGTATCGGTCATG
GATCTGTTCGGCGGCGGCAAGATTGCGGCTGTCTCCGGTCGAGACGAGATCCGCGTAGAT
CAGCAGCGGCGGCACGAGCGGCAGCGCCGGATCGTGCCAGTCGAGCGCCGCGGACGGCGG
CCAGAATGCTTCGCGTATTTCGACGTCGCCGCGTTCGTCCGCGCGCAGCCGCGCGTCGAG
CAGCAGGCGGTTCGACACGGGCCCGTGCGTATAGACGGTGATCGCGGCCGGCTTCAGGTC
GTGCGTCAGCAGATCGGCGGCCGGTTCGCCGCCGAGCCGCGCGTCGGCGGCCGCGAAATC
GACCGCGCGCCACCAGTCGGGCGCCAGACCGGAAAACCGCCGCACCGGCAGCTTCGCGCG
CAGGCGGCTCGGGTAGAGCGCGACCCATTCCTGCACGAAGCGCGGCCAGTCGGGAAACAC
GCGCGTGCCGTCGCGGCGGCGGCCGAGCAGGCCGCGCGCGAGCAGATCGTCCATCACGAG
GTTCACGGTGCCGAGCGCGACGCCCGAGGCGGCCGCGATCGCGCGATACGGCGCCTGCAC
GAGGCCCGGCGTGGCCGCGAGCGCGAACATCACGGTCATGCCTTTCGGCGTGGTGGCGCG
CGACGTCGGCGCCTGCCGCGTGCGCGCCGGCTTCGCGCGGCCCGCGATCATCACGGTCGC
TTCCGGTTCGGCCAGGAACGTATTGCCGGCCGTGTCGAGAAACGGGATGCCTGCGTCGAT
CAGCTGCGCCGCGAGTTCGTCCGGCACATGCGGCGCGACGAGCAGCAGCGGGCGCTCGCC
GCGCGCGCGCGGCGCGCTGCGGCCGTGCAGCGCCGCATGCGCGGCCTGCAGCGAATCGGC
GCGCACGGATACGGCAGCCGGCATCTCGAACACCTGCGCGCCGACGTCGAAGCGGATCAT
CGCATCGGCATGCGCGCGGTACGCGGGCGGCACGCGCACCGGCGTCGCGCGAAAGCGCCG
CGTCGCGCGCGCGAACGCGGCGCAGGCGTCGGCGAGCAGCTGCTGCGCGGGGGCGGAAAG
AGGCGCGGGAGTCGGCATGTCGGCACGCGGATGTTCACTTTTCGAAGAGCGTACACAAAA
AACGTACATTCGTCAAAAAATGAACATCCTGACACTATGTCGTTGACAGGAAAGCACTTT
ATTCGATCATGCCGTGGTCCTGCCAGCCGACCGCGCGCGCTCTCGAAGCCGGCAACCGAT
GGTTGCCGCCGCGACGACTTTCCGGCTGCCGGGTTGCCGCCGAACGGACTATCCTTGCGT
GCATCTTTCCCCGCATACAAGGAGACGACACCGTGACGCACAGCGTGATTCCCGCCGGCC
TCGCCGACGAAATGATCGAGATTCGGCACCGCATCCACGCGCACCCCGAGCTGGGCTTCG
AGGAATTCGCGACGAGCGACCTCGTCGCCGAGCAACTGCGCGCATGGGGCTACACCGTGC
ATCGCGGGCTCGGCGGCACGGGCGTCGTCGCGCAGCTGACGGTCGGGCAGGGCACGCGGC
GTCTCGGGCTGCGCGCCGACATGGACGCGCTGCCGATCCTCGAGGCGACGGGGCTGCCGT
ACCAGAGCACGATCGCCGGCAAGATGCACGCATGCGGGCACGACGGCCACACCGCGATGC
TGCTCGCGGCCGCGAAGCATCTCGCGCGCGAGCGCTGCTTCTCCGGCACGCTGAACCTGA
TCTTCCAGCCGGCCGAGGAAGGGCTCGGCGGCGCGAAGAAAATGCTCGACGACGGGTTGT
TCGAACTGTTCCCGTGCGATGCGATCTTCGCGATGCACAACATGCCGGGCTTTCCGACCG
GACACTTCGGCTTCCTGCCGGGGCCGTTCATGGCGTCGTCGGACACGGTGATCATCGACG
TGCAGGGGCGCGGCGGCCACGGCGCGGTGCCGCATCGCGCGATCGATCCGGTCGTCGTCT
GCGCGCAGATCGTGATCGCGCTGCAGACGATCGTGTCGCGCAACGTGCCGCCGCTCGACA
TGGCGATCGTCACGGTCGGCGCGATCCATGCGGGCGAAGCGCCGAACGTCATTCCCGATC
GCGCGCAGATGCGGCTGTCGGTGCGCGCGCTGAAGCCCGAGGTGCGCGATCTCCTCGAGA
CGCGGATCAAGGAAGTCGTGCACGCGCAGGCCGCGGTGTTCGGCGCAACCGCGACGATCG
ACTATCAGCGCCGCTATCCGGTGCTCGTCAACGATGCGGAGATGACCGCATTCGCGCAAG
GCGTCGCGCGCGAGTGGGTCGGCGAAGCGAACCTGATCGACGCGATGGTGCCGCTGACCG
GCAGCGAGGATTTCGCGTTCCTGCTCGAACGGCGTCCGGGCTGCTATCTGATCATCGGCA
ACGGAGACGGCGAGGGCGGCTGCATGGTGCACAACCCCGGCTACGACTTCAACGACGCGG
CGCTGCCGACCGGCGCGTCGTACTGGGTCAAGCTGACCGAGGCGTTTCTCGTCTGATGCG
CCGGCCGGATCGCGCACCGGCATCGCCGCGCCGGCTCGCGCATCGTCAGAATGCGTCGCC
GGTGAACAGCGCGGCCGTCGCGTGCGGATTCGACGGCCAGTACAGGTGCATGTAGGTTGC
GACGATCGCACCGACGCGATAGACGGCTTCACCGCTGCGCGCGTCGTCGTCCGGGCGCTG
CGCGATCGCGGCCGGCGCCAGCGGCGTCGCGAGCCGCGAATAGTGGAACGTGTGGCCGCA
AAGCGTGCCGGCCCGCGTGTCGAGCTGCTGCATGCCGAGCGCCGCGAAGCGGCGCTGCAT
CGTCGCATGGCCGGGCAGCAGCCCGAGCATCGGCGTCGTCGTGCCGTCGACGTCGGTCAG
CGATTCGCATAGATAGAGCATTCCGCCGCATTCGGCGACGATCGTCCGCCCGGCCGCCGC
ATGGGCGCGAATCGTCGCCGCGCTCGTCCGATTCGCGGCGAGCGTACGCGCATGCAATTC
CGGATAGCCGCCCGGCAGGAACAGCGCATCGCATCCATCGGGCACCGGCTCGTCGGCGAG
CGGCGAAAAGTACCGCACCTGCGCGCCGAGCGCGTCGAGCAGCGCGAGATTGGCCGGGTA
GATGAACGAGAACGCGGCATCGCGCGCGATCGCGATGCGCTTGCCGGCGAGCATGTGCGG
CAGCGGCGCGGCCACGGCCGGCGGCGCGAAGCCGATCGCGGGCGGCAACGCCGCGAGCGC
CGTGTGCGCGAGCGCATCGGCCGCGCGATCGAGCCGCGCGTCGAGATCGGCGATATCGTC
CGGCTGGTGCAGCCCGAGATGCCGTTCCGGCAAGGCCAGCGCCGCATCGGCCGGCAGGTG
CCCGAGCCAGCGCAGATCGTCGGGCAGCGCCTGCCGCAGCAGCGCCGCGTGCCGGTCGGA
GCCGACGCGGTTCGCGAACACGCCGTGAAACGGCAGGCCGGGGCGGAAGTGCGCGAGTCC
GAACGCGATGGCCGCGAACGTCTGCGCGACCGATTTCGCGGAGATCACCGCGACGATCGG
CACGCCGAACGCGGCCGCGAGATCGGCGCTGCTCGGCGTGCCGTCGAACAGGCCCATCAC
GCCTTCGATCAGGATCAGGTCCGCGTCGCGCGCGGCGTCGGCGAGCAGCGCGCGACAGCC
GGCCTCGCCGACCATGCCGAGATCGAGCGCATGCACGGGCGCGCCGCTCGCGCGTTCGAG
CAGCATCGGATCGAGAAAATCCGGCCCCGTCTTGAACACGCGCACGCGGCGGCCGAGCCG
CCGATGCAGCCGCGCGAGACCGGCCGTCACCGACGTCTTGCCCTGGCCGGACGCCGGTGC
GCTGACGAACAGTGCGGGACAGGCCGGCATCGCTCAGAACTCCACGCCGCGCTGCGCCTT
CACGCCTTGCTCCTTGTACGGATGCTTGACGAGCCGCATTTCGGTGACGAGGTCGGCCGC
GTCGATCAGCGCGTCGGGCGCATGCCGGCCGGTCACGACGACGTGCAGGTCGGCCGGCCG
CGCGGCCAGCGTCGCGAGCACTTCGTCGAGCGGCAGGTAGTCGTACTTCAGCACCGTGTT
CAGCTCGTCGAGAATCACCATCCGGTACTCGCCGCTTTCGATCATCCGGCGCGCCTCGTT
CCAGCCTTTGCGCGCGGTCGCGATGTCCGCGTCGCGGTTCTGCGTGTTCCACGTATAGCC
GTCGCCCATCGTCACGAAATCGCACTCGGCGACCGCGCCGAGGAAATCGCGCTCCGACGT
ATGCAGCGCGCCCTTGATGAACTGCACGACGCCGAGCCGCATGCCGTGGCCGAGCACGCG
CACGGCCATGCCGAATGCGGCGGTGCTCTTGCCCTTGCCGTTGCCCGTATGGACGATCAG
CAGGCCCTTTTCGTTGACGGCGGCGGCCTGCTTCTTCTCGTGGCCGGCGCGGCGGCGCTC
GGCCATCCGCTGATGGGATTCGGGATCGGTCTTCATCGGAATCGTCCTGTCGATAGCAAA
GGTTCAGAGCGGGCCGGCGAGCGCGACCGTCACGCCGTCCCGGATGGTTTTCGGTGCAAG
CAGCCGGCCGTGCGGTGCGGCCAGTTGCGCGCACGGCTCGGCGACGCCCGCGACGCCGAA
GCGCGCGAGCGCGGCGGCCGACGGCGCGCTGGCCGCCCGCTGCGCACACGCGGCCAGTTG
CGCGGGCTCGAACGCGACGAGCGGCCAGCCGCGTCGCGCGCAGAGCGTGCGCAGCGCGCG
GGCGCGCGACTTCGCGGCGAGCGTCGCGACGACCGCCGGCTGCGCATCGGGATAGGCCGC
GAGCGCCGCACGCACGGCCGCGTCGAGCTGCGCGGCGCGCACGCCCGCACGAAAGCCGAT
GCCGAGCGCGACGCGCATCACGCGCGCTCCGCGCCGCCGCCGGCCAGTGCGGCGTGCACG
GCCGGATCGGCGGCCAGCGCGGCGACGCGGCCGATCACGACGATCGCCGGCGAGCCGATG
CCGGCCGCGCCCGTACGTTCGACGATCCGGTCGAGCGTCGCGAGCACGTGCCGCTGCGTG
TCGCGCGTCGCGTTCACGATCGCCGCGCAGGGCGTGTCGCCGGGCCGGCCGCCGTCGCGC
AGCGCCGCCGCGATCGCTTCGAGCCGGCGCATCCCCATGTAGACGACGATCGTCATGCGT
GTGGCTGCGAGCGCGCGCCAGTCCGGCTCGTCGGCGCCCGCGCCGTGACCGGTGACGAAG
ATCACGCCCTGCGCATCGCCGCGATGCGTGACCGGAATGCCGAGCGCGGCCGGTGCCGCG
ATGCCGGCCGTGATTCCGCTCACGACCTCGACCGCGAAACCTGCCGCGCCGAGCGCAATC
AGTTCCTCGCCGCCGCGGCCGAACACGAACGGATCGCCGCCTTTCAGCCGCGCGACGCTG
CGGCCCGCGCGCAGATGCGCGAGCATCGTCGCGACGATCTCGGCCTGCGGCGTCGACGCA
TGACCGCCGCGCTTGCCGACGTGCTCGATCCGCGCGTCCGCGCGCGCATGGCGCAGCACC
TCGGGGTTGACGAGATCGTCGACGAGCAGCACGTCGGCGGCCGCGATCGCGCGGACGGCC
TTCAGCGTCAGCAGGTCGGCGTCGCCGGGACCGGCGCCGACGAGCCATGCGCGGCTCATC
GCGCGCAGCACGGCGCGCGCCGTGACGAGACGGGACAGGGCGACGAAACGGCCGCGCGCG
GACGGCCTGCGAAATGGCGTGACATGACGGAGCGAAACGAAGCGCCCGTAGCGGGCGGAT
GACAACGCGCACACTCTCCGTCCCCCGCGGATCGGGCGTTCGGCGAGCGCGGCGCTCGCC
CCTTGCGTCGGCCGGTATCCGGGCTGGCCGCTTGCCAGGCCGCAGCCTTCCCGCCCGCTG
AAGGGCAGTGGCATCGTGGGCGGCATGGGCGCGTGCGCAAGGCGCATCGCGCGGGCGGCG
TACCGTTGCGGGGACAGCACAGGCCGGGCGATGCTCCGCCTCCTGTTTCCCGTTTAACTG
CATGCGCGGATTGCGCATGCGAGCACCGAACGCGGCGCATACGATAGCACAGGCCTCGCG
CGCGATCGCGGCCGCCGTTCGCCTTGACGCGGCCCGGCGCCGGAGCCTACACTCGCACGC
GTTTCGGTGCTCGCGCGTGCGTTCCTGCACGCGCAGTTAAACGGGAAACAGGGAGTGCGG
CTGCCCCGCAGTCGAGCCAACCTGTGCTGCCCCCGCAACGGTAAGCGAACGCATCGCTCC
GCGATGCAGCGCCGCTTCGCCGCACGCCACGCGCGTGCGGACGACGCCACTGGATGCCTC
GCGTATCCGGGAAGGCGAAGCGGCGTGTTCGTCAGCCCGGATACCGGCCGAGACGAGGGG
TACAGCGCCGCGGGGAGGCGGCGCATCGTCCACGGCCGCAGCGCGCCCGACGCCCGAGCG
TTTCCGATTTCCCGTCGTCAGGCCGCGCGCGCGGTGCGAACCGGCAGGCAAGCGGCGCCG
GCAGGCACGGTGCGGACCGTGTTGGCATTCACATGTCGACCGTTCATCGCGGAGCACCAT
GCTCGATTCTTTCTTACGTCTGTTCAACGACAGCCCGTCGGGGCTGCGCGGCAAGATTGT
CGCCATCTATTCGCTGCTCGTCGCGTTCAACGTCGGCGCGTGGATCTGGGCGTTCATCGC
GTTTCACGGGCAGCCGGTGCTGCTCGGCACCGCGCTGCTCGCGTATGTCTTCGGGCTGCG
TCACGCCGTCGACGCGGACCATATCGCCGCCATCGACAACGTCACGCGCAAGCTCATGCA
GGAAGGGCGCAGCCCGCTCGGCGCGGGGCTGTTCTTCTCGCTCGGGCACTCGACGGTCGT
GATCGTGATGTCGGTCGCGGTTGCGCTGACCGCCGCGTCGCTCGCACGCTTCGAGAGCAT
GAAGACGTGGGGCGGCGTGATCAGCACGAGCGTGTCCGCGTTCTTCCTGCTCGTGCTCGC
GGCCGCGAACCTGCTGATCCTGATCTCCGTGTACCGGACGTTTCGCGCGGCACGGCGCGG
CGACGCGATCGTCGACGCCGATCTCGACATGCTGCTGAACCGGCGCGGCGTGCTCGCGCG
CGTGTTCCGGCCGCTGTTCCGGCTCGTGTCGCGCAGCTGGCACCTGTACCCGGTCGGCTT
CCTGTTCGGCTTCGGCTTCGATACCGCGACCGAGATCGCGCTGTTCGGCATCTCCGCGAC
GCAGGTGCAGGGCGGGCTGTCGTTCTGGTCGGTGATGGCGCTGCCGGTGCTGTTTACCGC
GGGCATGACGCTCGTCGACACGACCGACGGCATCCTGATGATGGGTGCGTATCGCTGGGC
GTACGTGCGGCCGATCCGCAAGATCTACTACAACATGACGATCACGTTCGTGTCGGTGCT
GGTCGCCGCGCTGATCGGCGGCATCGAGGTGCTCGCGCTGCTCGCGGACAAGCTGTCGCT
GCAGGGGCCCGTCTGGGATTTCGCGACGATGGTCGCGTCGCATTTCGGGATGCTCGGCTA
CGTTGTGATCGGCCTGTTCGTCGCGTGCTGGGCCGTGTCGGCCGCGATCTACCGCTTCAA
ACGCTACGACGAGATCGACGTGACGATCTCCGCGTGATGCCTTTTTCGACCGAGGACCTA
CCATGACCCTACGCAAGCTGCCCGTCACGATCGTCACGGGCTTTCTCGGCAGCGGCAAGA
CCACGCTGATGCGCCACATCCTGCAGCAGGCGAACGGCCGTCGCATCGCGGTCATCGTCA
ACGAGTTCGGCGAACTCGGCATCGACGGCGAAATCCTGAAAGGCTGCGGCATCGGTTGCG
ACGACGCGGCCGGCGAGGCGGCCGGGCAACTGTACGAGCTCGCGAACGGCTGCCTCTGCT
GCACCGTGCAGGAGGAGTTCTATCCGGTGATGGAAGCGCTGCACGAACGGCGCGCGGACA
TCGATCACGTGCTGATCGAAACCTCGGGCCTCGCGCTGCCGAAGCCGCTCGTGCAGGCGT
TCAACTGGCCGACGATCCGCCATGCGTTCACGGTCGATGCGGTCGTGACGGTCGTCGACG
GCCCCGCGGCCGCAAGCGGCCAGTTCGCGGAAAACCCGCAGGCCGTCGACGCGCAGCGGC
GCGCGGATCCGAACCTCGATCACGAATCGCCGCTGCACGAGCTGTTCGCCGATCAGCTGT
CGGCGGCCGATCTCGTGATCGTGAACAAGGCCGAGCTCGTCGACGATGCGCAGTTCGCGC
AGATCGAAGCCGCGATCCGCGACGAGATCCCGCCGCAGGTGAAGATCGTGCGCGCGACGC
GCGGCGAGCTCGATCTCGCGATGCTGATCGGGCTCGAATCGGCGTCCGAAGACACGATCC
ATTTGCGTCACGACCATCACGGTGCGACCGGCGTAGGTGCGACCGGCGTAGGTGCGGCCG
ACGACGAAGAGCACGACCATCATCACGACGATTTCGATTCGGTCGTCGTGAGCGGCGACG
CGGGCACGCGCGAGGCGACGATCGCCGCGCTGCAGCGGCTCGTCGAAACGCACACGATCT
ATCGCGCGAAGGGATTCGCGGCGCTGCCCGACGCGCCGATGCGGCTCGTGATCCAGGGCG
TCGGCCGCCGCTTCGACAGCTATTTCGACCGCCGCTGGCAGGACGGCGAAGCGCGCGCGA
GCCGCTTCGTGCTGATCGGCGAACGGCTCGACGCGGCCGAGCTGCAACGTGCGTTCGACG
CCGCGTGCGCGGCCGAGCCGCAGCAGGCGTAACGCGCGATGCATCTGCTGCGCACCACGC
CGGGCGGCTTCGTCGACGACACACAGGGTGTCGTGCGTATCGATCAGCGCCCGGCCGACA
TCGTGATCCTGAGCTCGGCCGACACGACGCTGTCGCTGCTCGCGAGCGTCGTGCCGCGGC
TGCCGGCCGGCTTTCCGAGCGTGCGGCTCGCGAACGTCACGTTCCTGCGGCAGCCGGCCT
CGGTCGACTTCTACGTCGACGACGTGCTGCGCCATGCGAAGACGGTCGTGATCGACCATC
TCGGCGGCGAGGCGTACTGGCCGTACGGCATCGAGCAGGCCGTCTCGGTCGCGTCGAAGC
ACGGGCAGCAGCTCGCGATGTTCTCCGGCGATCTGCAGGAAGATCCGAACCTCGTCGCGA
AGAGCACGGTCGCGCCCGCGCTGTGCCGGCTGTGGTGGCGCTATCTGCGCGAGGGCGGCG
TGCACAACGCCGAAGCGCTGCTGCGCAGCATCGCGTTTCACACGCTCGGCTTCGGCGACG
AGCCGGCGCCGCCGCGTCCGCTGCCGGCCGCCGCGCTGTATCACCCGGCGCGCGATCCGG
CGAGCGTCGACGACTGGCGGCCGCGCTGGACGCCGGGCGCGCCGGTCGTCGCGATCGTGT
TCTATCGCGCGCACTGGCAGGCCGCGAATACGGCCGTGTTCGACGCGCTCGCCGACGCGC
TCGTCGACGAAGGACTGAACCCGCTGCCGATCGCCGTGACGTCGCTGAAGGATGCGGTGA
GCCGCGAGGTGATCACGCAGCTCTGCGAGGCGCACGACGTCGCGCTCGTGCTGAACACGA
CCGCGTTCGCGGCCGGCGCGATCGACGCGCACGCGCCCGACGTGCTTGCCGGCGACGCGC
CCGTGCTGCAGGTGATCTTGTCGGGCGGCAACCGCGATGCGTGGGTCGCGGACAACCAGG
GGCTGCACGCGCGCGACATCGCGATGCACGTCGCGTTGCCCGAGGTCGACGGGCGCATCG
TCACGCGTGCGGTCAGCTTCAAGGGGCTCGCGTATCGCTGCCCGCACACCGAGGTCGACG
TCGTTCGCTATCAGCCCGATGCGGAGCGGATCGCGTTCGTCGCGGCGCTCGCGCGCGGCT
GGTGCCGGCTGCGCACGCTCGACAACGCGGACAAGCGCATCGCACTAATCCTCGCGAACT
ACCCGCAAAGCGACGGGCGCATCGGCAACGGCGTCGGGCTCGATACACCGGCGTCCGCGC
TGCATGTGCTCGCCGCGCTGCGCGACGCCGGCTACACGCTCGCCGAGCTGCCGGCCGACG
GCGACGCGCTGATCGCGCGTCTGACCGAAGGCGTGACCAACGATGCGGCGATGCATGCGC
TGCGCCCGGCGTTCCAGAGCTATGCGCTCGACGATTACCGCGCGCGCTTCGCGCGGCTGC
CGGCCGCGGTGCGCGACGCGCTGAACGCGCGCTGGGGGCCGCCCGAAGCCGATCCGACGC
TGCGCCGCGGACGCTTCACGATCGCGGGCTGGCGCGCGGGGCACGTGTTCGTCGGCATCC
AGCCGTCGCGCTCGCGCGACGACAACGATTACGCGAGCTATCACGACGCGGAGCTCGTGC
CGCCGCACGCGTATCTCGCGTTCTATTTCTGGCTGCGCGACGTGTTCCGCATCGACGCGG
TGATCCATCTCGGCAAGCACGGCAACCTCGAGTGGCTGCCGGGCAAGAGCGTCGCGCTGT
CCGACGCGTGCTGGCCCGATCTGACGCTCGGCCCGCTGCCGCATCTGTATCCGTTCATCG
TCAACGATCCCGGCGAAGGCAGCCAGGCGAAGCGGCGGGCGCAGGCCGTGATCGTCGATC
ATCTGATGCCGCCGCTCACGCGCGCCGAAAACTACGGCCCGATGCAGGACCTCGAGCGGC
TCGTCGACGAATACTACGACGCACTGATGGTCGACGCGCGACGCGCGAAGCTGCTGCGCA
AGACGATCCTCGCGACGATCGCCAAGCACCGGTTGCACGACGAGCTGAGCGTATCGCCGC
CGCGCGACGCGAACGACGAGGACGCGCTGCTCACGCGCGTCGATGCATGGCTCTGCGAGC
TGAAGGAAGCGCAGATTCGCGACGGGCTGCACGTGTTCGGCGTGTCGCCGGCCGAGCGGC
AGCGGCGCGATACGCTGCTCGCGCTCGCGCGCTTTCCGGTCGGCGACGGCAAAGGCGCGA
ACGCCGGACTGATCGCGGCACTCGCACGCGATCTCGCGCTGGGCGACGATTTCGATCCGC
TCGCGGCCGACTGGGCCGCGCCCTGGACGGGCCCGCGGCCGGCCCTGCTGCAGGCGCTCG
ACGCGTCGCCGTGGCGGCATGCGGGCGACACGCGCGAGCGGCTCGAACGGCTCGCGCAGC
ACTGGCTGGACCGCATCTGCGCGGTCGCGCCGGACGAGCGCGGCATCGCCATCCCGCCGC
CCGGCGAATGGCCGAATACGCTCGCGGTGATCGAGCGCGTGCGAACGATGCTGCTGCCCG
CACTCGACGCGTGCGGCCGCGACGAAATGCGTCAGCTGTTGCGCGGGCTCGACGGCCGCT
TCGTGCCGCCGGGGCCGAGCGGCTCGCCGTCGCGCGGCCGTCCGGACGTGTTGCCGACCG
GCCGCAACTTCTACTCGGTCGACACGCGCGCGGTGCCGACGCAGGCCGCGTGGTCGCTCG
GGCTCAAATCCGCGCAGCAGCTGATCGAGCGCCATCTGCAGGAGCACGGCGACTATCCGC
GCGCGATCGGCCTGTCGGTGTGGGGCACCGCGACGATGCGCACCGGCGGCGACGACATCG
CGCAGGCGTTCGCGCTGCTCGGCGTGCGGCCGAAATGGGCGCACGGCAGCCATCGCGTGA
CCGACTTCGAGATTCTGCCGATCGAAATCTTCGACCGGCCGCGCATCGACGTGACGCTGC
GCGTGTCGGGTTTTTTCCGCGACGCGTTCCCGAACCTCATGCATCTGTTCGACGCGGCCG
TGCAGGCCGTCGCGGCGCTCGACGAACCGGAGGCGCTGAACCCGATCCGCGCGCGCATCG
AGCGCGAACGCGCGCAGTGGATCGCGCAAGGCGTCGCGCCCGACGAAGCGCGGCGCCGGG
CCGGCTGGCGCGTATTCGGCGCGCGGCCCGGCAGCTACGGCGCGGGGCTGCAGGATCTGA
TCGACCGGCGCGGCTGGCAGACCGACGCCGATCTCGCCGACGCATACCGCCGATGGGGCG
GCTACGCGTACGCGCAGAACAGTGCGGGCGACGCCGCGCCCGACGTGTTCGGCGAACGGC
TCGCCGCGATCGACGTCGTCGTGCAGAACCAGGACAGCCGCGAACACGACATCCTCGATT
CGAACGACTACTACCAGTTCCAGGGCGGGATGACGGCGGCCGTGCGCCATTTGTCGGGGC
AGCAGCCGAGCGTCTATCACGGCGACCACGCGAACCCCGCCGCGCCGAAGATGCGCACGC
TGCGCGAGGAGATCGCGCGCGTGATCCGCTCGCGCGTCGTGAATCCGAAATGGCTCGACG
GCGTGAAGCGGCACGGCTACAAGGGCGCGGCCGAAATGGCGGCGACCGTCGACTATCTGT
ACGGCTACGACGCGACCGCGCGCGTGCTGTCCGATCACCAGTACGCGCTCGTCGCCGACG
CGTACCTGTTCGACGACGCGACGCGTGCGTTCCTCGAACGTCACAATCCGCACGCGCTGC
ACGCGATCTGCGAGCGCTTCGTCGAGGCGATGCAACGCGGGCTGTGGCAGCAGCCGGGCG
ACTATCGCGAGCGCGTCGAAGCGATCTGGCTCGCGAGCGAACAACTTCAGGAAGGAGCAC
GGCGATGAGCGATCCGGCCACGCCCCGCGCACGCGCGGTTTTCCCGTTTACGGCGCTGGT
CGCGCAGGACGCGCTGCAGCAGGCGCTGCTGCTCGCCGCGATCGATCCGTCGATCGGCGG
CGTGCTCGTCAGCGGGCCGCGCGGCACCGCGAAATCCACCGCCGCGCGGGCGCTCGCCGA
GCTGCTGCCGGAAGGCGCGTTCGTCACGTTGCCGCTGTCGGCCACCGACGAGCAGGTCAC
CGGCACGCTCGATCTCGCGCATGCACTCGCGGAGAACGGCGTGCGCTTTCGCGGCGGTCT
GCTTGCGCGTGCGCATCGCGGCGTGCTCTACGTCGACGAGGTGAACCTGCTCGCCGACGG
TCTCGTCGATACGCTGCTCGACGTCGCGGCGAGCGGCGTGAACGTCGTCGAGCGCGATGG
CGTGTCGCACGCGCATGATGCGCGCTTCGTGCTGGTCGGCACGATGAATCCGGAAGAGGG
CGAGCTGCGTCCGCAGCTGCTCGACCGCTTCGGGCTGATGGTCGAGCTCGAGAACTGCTT
CGATGCCGCGCAGCGCGAACGGATCGTGAAGGCGCGCCTCGCGTTCGATCTCGATCCCGA
CGCGTTTCGCGCCCGGCACGCGGATGCGCAGCGAACGCTCGCCGAGCGGATCCGCGCGGC
GCGTGCACGGCTGCCGGCACTGCAATTCGACGATGCCGTGCATGCGCGCGTAAGCGCGCT
CTGCATCGAGGCGGCCGTCGACGGATTGCGCGCCGATCTCGTGATGTTGCGCGCGGCGCG
TGCGCTTGCCGCGCTGGAAGCAGCCGACGCGGTGACGGTCGCGCAGGTCGACCGCGTCGC
GGAAGCGGTGCTTCGGCATCGGCGCCACGCGGACACATCGCCGCCGTCGGCTGCGCGCGC
GCCCGATTCGCGCGCCGGGCACGACGATGCGACGCATCGCGACACGCGCGAGCGCCTGCC
GCGCGACACGGCGCCGTCGCCCGACGACGCGGGCGCATCGCACGGCGACTGGGGCTACCT
GCCGCCGGCGTCCGCGGGGCTGCGCGACGTGAAGGCCGTCGTGCCGCTGCCGCTAAAAAA
ACGCTGAGCCATCGAGACGGCGCCGCCGCGAACGCCGTTCGCGGTCCTCGATGGCAGCAG
GGCGCCGCCCAACGCGTGCCGGGCCTCGCGCGCGCGGGCACGGCCGTCGCATGGGCGGCC
ACGCTCGCCGCCAAGCGCGGGCAGCCGCTGCACGCCGCGCATCTGCGCTTTCGCCAACGC
GCGGACGCGCCGCGCGCGCTCCATTGCTTCGTGCTCGACTGCTCGGCGTCGATGCTGTCG
CACGATCGGCTCGCGCTCGCGAAGGGGCTGATCGTCGCGTATTTCGATCGCGCCGCGCGC
GACCGGATGGAGACCGCACTCATCTGCTTCGGCGGCAACGGCGCGGCGCGGCGCTTCGGA
CCGGCCGTGCCGCGCTGGTGGAATGCGCGCTGGGTCGAGCCGGTCGATGGCGGCGGCGGG
ACGCCGCTCGCAGACGGCATCGCCGCGGCGGCGCAGCTGCTCGCGCGCGACGCGCGACGC
CACGCGGACAAGCAGCGCTGGCTGTGGGTGCTGTCGGACGGCCGCACGCGCGAGACGCCG
GCGAGGCCTGACGCGGCCGATCACGTCGTGTTCGTCGACTTCGACGATGCGCCGGTGCGC
ATCGGACAGGGTGCACGGCTCGCACGCGCGTGGGGCGCGCAGTGGGTGACGGCCGATGCG
CTTTGCGCGGAGGGGGGCGGCTGAACGCGGCGAACGCGGTGGCGAGCGGATCGGTTCGTG
TGCGCGAGGCCGACGCGCGGCGTACGCTATGATCGCCACTCGTCTCCAATGGAAATTCCG
CCATGCAAGTGCTCGTCGATGCCGACGCGTGTCCCGCCGTCATCAAGGAGATGCTGTTTC
GCGCCGCGCGGCGCACCGAGATCTGCGTGACGCTGGTCGCGAACCAGTTTCTGCGTACGC
CGCCGTCGCCGTTCATTCGAGCGCTGCAGGTGCCGGCCGGCTTCGACGCGGCGGATGCGC
GGATCGTCGAGCTGGCCGCGGCGGGCGACCTCGTGATCACGGCCGACATTCCGCTCGCGG
CAGCCGTGCTCGACAAGGGCGCATTCGCGCTCGATCCGCGCGGAAACTGGTTCAGCCGCG
ACAACATCGAAGAACGTCTGTCGACGCGCGCGATGATGGATCAGCTGCGCAGCGCGGGCA
TCGATACCGGCGGCCCGGCGCCGTTCAGCGCACGCGACGGCAACGCGTTCGCGGCGCAGC
TCGACCGGTTTCTCGCACGGCGCCGCGGGCCGTAACGCCGCGGTGCCGGGCGCGCGCCGA
GCGCCGTCGGCGTCGCCGTCGCCGTTGTGGCGCGATATTTTCTTGGGCTGCGGCCGGCAC
CGCGACGATGCGCCATGGCGTCGACGCTGCTATCGTGATGCGATCGATCATCCATTGGAG
GGCGCGCGTGTCACCGACTCAACTTCTCGTTCCGACCTTCAGCCAGCTGCTGCGCGCGCA
ATCCGCGTGGCTCGACAAGGCGGCCGGGCACTGGCGCGCGGCCGGCGACGATCCCGATGC
GCTGATGACGCTGAAGCTCGCACCGGACATGTATCCGCTTGCCGCGCAGGTCCGGTTCTC
GTGTTTTCAGGCGATGGAACCCGTGCACCGGCTGCGCGGCGAGCCGCTGCCGGAACCGCT
GCTCGCATTGCGGCAGGCCGGCTGGCATGCCGATGCGCAGCCGGGCTCGCTCGGCGATGC
GCAGGGAATCCTCGCGGGCACGCTCGCGTTTCTCGGCGAACTCGCGCTCGATGCACTCGA
CGGCGGCGCCGCATTGCCCATCGCGCTCGAACTGCCGAACGGCACTGCGTTCGACATGAC
GGGCGAGCAATACGCGCGCGACTGGGCGCTGCCGCAGTTCTACTTCCACGCGATCACGGC
TTACGCGATCCTGCGCCATCACGGCGTCGATCTCGGCAAGGCCGATTACGTGCCGCACAT
GCTCGCCTATGTGCGGCCGGGCACGATTCCGCAGGGTTGAGGTGGGGCGGCGGGCGATGC
AGCGGCGCTGATGCGGGGGCGATGTGGGCGGCGATACGCTGCATGCGCTCACCGCGTGAG
TTTCGCTTGCCGCATGAGAACGCGATCGACGAGGCGATCCTCGGGGAACTCGCTCGCGAG
CGGCGTGCGGAGATCGTTCGCCGTTTCAATTCATTGCCGACATTGGAGACGCGATGTCGA
AAGTGCAATTCTCCAGTTTCTTTAAATTCACGCTTGCAGCCATCCTTTTAATTGTGCTGC
TGGCTGCATTGCTGATAGGTGTAATGGCGTACATCCGGGACGATGGGGGCGACGCGGCCT
GCCCGAATCTCTCCACGTCGCAGATGCGTGGCTATCTGGAAAGATATGCCCGGCACAACA
ATTTTTCGAATTTGACGTTCGACGAGGCTGCCGAGTATCTGGCCGATCTTCAGCAATGGA
AAATTCCTTACCGCGTCGACAATCATCGCTATATAGCAAAAATGACGTGCAAAGGCTTCG
TCGTCGACAACGTCGGTCCTTTCGATTGACCGCACGCGGCCCGTCGCGCCGCTGCGCCCA
CACGCCCAACCCGTCTAATCCTTCGGCAACCCGCTGAGCAGATCGAGCCGCAGCAGCTCG
ACGATCTTGCGCGTCGGCACGCTCGTATGCAGCGTCTCGAGCCGCTCGATCGCAAACCAC
TTGCAGCGCACGATCTCGTTGCTCGCGCGCGGGATCAACCGCTTCGGCACGTCGGTGACG
AACACGTGGTGCACTTTCCTCAGCCCGCCGAACTGCACCGCATAGTTCAGCGCGAGTCCT
TCGAGCCGCGTTTCCTCCGCCAGTTCGCGCTGCGCGGCCTGCAGCGGCGTCTCGCCGCGG
CGGATCGTGCCGCCCGGCAACGCCCATCGCGACGCGGTGCGGGCGACCAGCAGCACGCTG
CCGCGCTGGCGACAAACGATCGTGGCTCTTTCCTTGAAGGTGCCCGGCGCGGTGCTCATG
TTCGGTAAGACAGGTGCTCAAGCGTGAAAAAAATGCGCATCGGCCGGACGTCGCCGATCC
GTTGACCGGCAGCCGATCGGCATAAGCGCCGACACTGCACGCAGGCCGCCGCGCCGATCT
CATTCCTCATTTCATCCCGGTTCCGTGCGTGTGGCGAATCGCGCGTCGTCACGACCGCGC
GTACAACCCGCCGCGCGTCGATTTCACGTGCCGCGCATGGCGACGTTTGTGAACCGCATG
CCGGTGATGCGCCGCGGACGGCCCCACATGCCGCCGTGCAGGCGCGCGGCGAGCCGTCGT
CGCGCCGGCCGGCGTGGCCTGTCCTTCGCCGAAGTGGAAAGTCTGGGTCTGTGCCTGTGC
GACGCCCAGCGTCGAAGCCAGCATGACGGCGGCCAGCAGCATGCGTTTCATGAAATCTCC
GCTTGTCTCGAGGGGAACGTTTGTTCGCCAGCTTAACGAACGGCGGGACGTCGCGGCAAC
CGGCACGTCGCGGATGCAGGACGGTCGGCACCCGGCGCGACTCGCGCTATCGGGGGCGGG
CACCTCCGGGCTTGACAATCAAATTCTTGTGCATGAATATAAATTCACATACACGAATTA
TTCGTCGAGACCGGAACGGCATCCCGCAGCGCCGCCGCCCGGCATCACCGGCGATCCGAT
CCACCGGAAGCAGGAGCGAGACGCATGACGGAACACGAACGGCCGGGCGCGCTGGCGGGA
TTGCGCATCATCGATCTGTCGCGGGTGCTGGGCGGCCCGTACGCGACGCAGGTGCTCGCC
GATCACGGCGCGGAGGTCATCAAGGTCGAACCGCCGTCCGGCGACGAGACGCGCACCTGG
GGCCCGCCGTTCGACGGCGACACCGCGTCGTACTTCCTCGGCGTGAACCGCAACAAGCTC
GGCATCACGCTCGACCTGACGAAGCCGGACGACCGCGAACGGCTGCTCGGACTGCTCGAT
GAGGCCGACGCGCTCGTCGAGAACTTCCGGATCGGCACGATGGAACGCTGGGGGCTCGAC
TTCGACGCGCTGCATGCGCGATTCCCGCGGCTCGTCTATTGCCGCGTGTCGGGTTTCGGC
GCGGACGGCCCGCTCGGCGGGCTGCCCGGCTACGACGCGGCCGTGCAGGCGATGACGGGG
CTGATGAGCGTAAACGGCGAAGCGGGCGGTGCGCCGCTACGCGTCGGCGTGCCGATCGTC
GATCTCGTCACGGGGCTGAACGCGGCGCTCGGCGTGCTGATGGCGCTGCGCGAACGCGAC
GCGAGCGGCCGCGGGCAGTTCGTCGAGACGACGCTGTTCGATTGCGCACTGTCGATCCTG
CATCCGCACACGCCGAACTTCTTCCATTCGGGCCGCGCGCCGGTGCGCACCGGCAACGCG
CATCCGAACATCACGCCGTACGACAGCTTTCCGACGGCGACCGTCGATATCTTTCTGGCC
GTCGGCAACAACGGCCAGTTCGCGGCGCTCTGCGACGTGCTGGGCACGCGCGACTGGCTC
GACGATCCGCGTTTTGCGGACAACCGCGCACGCAGCGCGAACCGCACGGCGCTGCGCGCG
CTGCTCGAAACGGCGCTCGCGGCTCACGACGGCGCGGCGCTCGCCGAGCGGCTGATGCGC
AGCGGCGTGCCGTGCGCGCCGGTGCTCGGGCTCGATGCGGCGCTCGCGCATCCGCACGTC
GCGCATCGCGCGATGAAAGTGGAACTCGGCGCGCATCGCGGCATTGCCTCGCCGATCAAG
CTCGGCCGCACACCGGCCACGTACCGGCGCGCGCCGCCCGCGCTGAACGAGCACGCGGCG
CAGCTGTTCGGCGCCGACGACGACCGCACCGACTGACGCGCGCATCCCGCACGGGCGCGA
CCGCCCACCGCATTCGACCAGAACGGCGCACCCGCGATGCGCCGCATCGACAGGAGACAC
ATCATGCTCGCATGGATCGGCGCGATCGCCATCGTCGCGCTGTTCGGCCTGATCATCACG
AAGCGGCTGTCGCCGCTCGTCGCGCTGATCGTCGTGCCGGTCGCCGCATCGCTTGCTGCC
GGGTTCGGCTTGACGACCGGCAAGTTCATCGTGCACGGCGTGCAGAACATCGGGCCGATC
GCCGGCATGTTCGTGTTCGCGATTCTCTTCTTCGGCGTGTTGACCGACGCCGGCATGCTC
GATCCGATCATCGCCGGCGTGCTGCGCGTGATCGGCTGTCATCCGCCGCGCATCGTCGTC
GGCTCCGCGCTGCTGGCGCTGCTGATTCATCTGGACGGATCGGGCGCGGTGACGTTTCTC
GTCACGCTGCCCGCAATGATGCCGCTCTATACGCGGCTCGGCATGGATCGCCGGATTCTC
GCGTGCGTCGCGTCGATGGCGGCCGGCGTCAACTTCCTGCCGTGGGTCGGCCCGATGCTG
CGCGCCTCGGCCGCGCTGCACATTCCCGGCACCGCGATCTTCATGCCGATGATTCCGGTG
CAGCTCGTCGGGCTCGCGTTCGTGTTCGGCACCGCCTGGGTGCTCGGCGTGCGCGAGGCG
AAGCGGCTCGGGCTCGACCGCGCCGGCGCAGCGGCGATCGCCGTCGCGCCGCGCGAGCTG
ACCGACGCCGAGCGTGCGCTGCGCCGGCCCGACCGGTTCGCCGTCAATCTCGTGCTGACG
CTCGTCGTGCTCGGCACGCTCGTGTCGGGCATCGTCGATCCGATGGTGATGTTCATGCTC
GGTACCGTCGCCGCGCTCGTGATCAACTATCCGGACGTCCGTGCGCAGCGCGAGCGCATC
GACGCGCACGCGAAGGCCGCGCTGATGATGGCGAGCGTGCTGCTCGCGGCGGGCGCGTTC
ACGGGGATCATGACCGGCACCGGAATGCTGAAGGCAATGGCGGAGGTCGTCGTCGCGCAC
GTGCCGGTCGAGCATGCGCGGCACATGCCGTTCGTGCTCGGGCTGCTGTCGATGCCGCTC
AGCCTGCTGTTCGATCCCGATTCGTTCTATTTCGGCGTGCTGCCGGTGCTCGCCGAAAGC
GGCAAGCTGCTCGGCGTGCCGCCGATCCAGATGGCGCAGGCCGCGCTGCTCGGCCAGATG
ACGACCGGTTTCCCGGTCAGTCCGCTTACGCCCGCGACGTTCCTGATCGTCGGCCTGACC
GGCGTCGAGCTTGCCGAACATCAGAAATTCACGATTCCGTTCCTGTTCGCCGCCACCGTG
CTGATGGTGTTCGCCGCGGTCGCGACGGGCGTGTTTCCGTTATGAGCGGCGCGGCCGTTC
ACGTTTTCCGGGAGAGCAGTCCATGCAGTTCGACCTGACCGACGACCAGCGCGCGATCGA
GCGCGCGATCGACAAAATCTGCGCGCGCTTCGGCGACGACTACTGGCTCGAACGCGATCG
CGCCGGCGGCTTCCCGCACGATTTTCACGCGGCGCTCGCGGAGGCCGGCTGGCTCGGCAT
CGCGATGGATCCGGCCTACGGCGGCGCCGGCCTCGGGATGACGGAAGCGGCGCTGATGAT
GCGCGCGATCAGCGCGTCGGGCGCAGGATTGTCGGGTGCGTCGGCCGTGCACATGAACAT
CTTCGGGCTGAATCCCGTGCAGGTGTTCGGCAGCGACGCGCAGAAGGCGCGCTTCCTGCC
GCCGCTGATCGCGGGCCGCGACAAGGCCTGCTTCGCGGTGACCGAGCCCGACGCCGGGCT
CGACACCACGCATCTGACCACGCAGGCGCGTCGCGACGGCGATCATTACGTGCTGAGCGG
CCGCAAGATCTGGATCTCGACCGCGCAGGTCGCGAACAAGATGTTGATCATCGCGCGCAC
GACGCCGCTCGAACAGGTCGCGAAGCCGACCGACGGGCTCAGCCTGTTCTATACCGATCT
CGACCGTTCGCGCGTCGAAGTGCGCGAGATCGACAAGATGGGCCGCAAGGCGGTCGACTC
GAACATGCTGTTCATCGACAACCTGCGCGTGCCGTACGACGACCTGATCGGCGCGGAAGG
CGAAGGCTTCCGCTATCTGCTGCACGGGCTCAATCCCGAGCGCATCCTGATTGCGGCCGA
AGCGATCGGCCTCGGGCAGGCGGCGCTGCGCCGCGCGACGCAGTATGCGAACGAACGCGT
GGTGTTCGGCCGGCCGATCGGGCAGAACCAGGCGATCCAGCATCCGCTCGCGCTCGCGTG
GATGCAGCTCGAGGCCGCGTGGCTGATGGTGATGAAGGCCGCGACGCGCTACGACGCGGG
GCAGCCGTGCGGCGCGGAGGCCAACGCCGCGAAATATCTCGGCGCGGAAGCCGCGTTCCA
CGCGTGCCAGACGGCGGTGGCGACGCACGGCGGGATGGGTTACGCGAAGGAATACCACGT
CGAGCGCTATCTGCGCGAGTGTATGATTCCGAGGCTCGCGCCCGTGAGTCCGCAACTGAT
CCTGTGCTACATCGCGGAGAAGGTGCTCGGGCTGCCGAAATCGTACTGATGCGCGGCGGC
CGTCCGGCGCGCGTTTTCCCGTTCCGTTTCAAGCGCTCGTCATGGACGTCAAACTCGTTG
CCCGCACGCTCGACCTGTTCGAACTGTTCGCCGCCGAACGGCGGCCGCTGTCGCTCACCG
AACTCGCGCGCCTGCTGAACGTGCCGGCGTCGAGCTGTCTCGCGATGGCGCGCACGCTCG
TGAGCCGCGGCTATCTGTACGAAGTGCGCAAGCGCGGCGGCTACTATCCGACGCGGCGTC
TGCAGACGATCGCGGCCGCGATCGACGCGACCGATCCCGTCGTCGACATCGTCCATCCGT
ATCTCGTCGCACTGCGCGACGCGAGCCGCGAAACGGCCGTGCTCGGCAAGATCCAGCGCG
CGTCGATCGCCTATCTCGACGTCGTCGAATCGGAGCAGGCGATCCGCTATACGAGCCAGC
CCGGCGAGTTGCGTCCGCTGCATGCGAACTCGATCGGCAAGGCGATCTTCGCGGAACTGG
CCGGCGATGCGCAGCAGGCGCTCGGTGAAGCGCTGACGTTCGAGCGCTTCACCGCGGCGA
CCGTCGCCGATCTGCCGGCGCTCGTCGCGCAGACGGCGCGCTTTCGCAAGCGCGGCTGGG
CCGAAAACTTCGGCGAGAGTGCGCCGGAGCTGTCGGCGATCGCGGTCGCGCTACCGCTCG
ACGGCGACTGGTACGGGCTGTCGATCGTCGGGCCGACGGAACGGATTCGCCAGCATCGCG
ACGCGCATGCGGCGCTGCTCGTCGACGCGAAGGCGCGGCTGCTCGCCGATTACGCGCGCG
CGTAACGCCCGGGCGTGCCGCTGCCGCGCACGCCGGGTGCGCGGCGCATCGCTCATCGAT
ACCAGCGCGGCGTATAGACCCACTCGCGTCCGGCGCCGATCGTAAAGCGCCGCGTCGTCG
ACGAGCCGACGATCACCATCGTGCGCATGTCGACCTGATCGCTACGCAGCGCACCGAGCG
TCGTCGTCGCGAGCGTCGCGCCGGGGCGGCCGATGTCGCGGCCGAGCACGACGACCGTAT
CGGCCGCGCGGTGCGCGCGCACGACGTCGAGCGCACGATCGAGCTGCCAAGGTCGCGCGC
GCGAGATCGGGTTGTAGAACGCCATCACGAGATCGGCTTCGGCCGCATGCCGCAAACGCG
TTTCGATCACGTCCCACGGCTTCAGGTTGTCCGACAGCGAAATCGCGCAGAAGTCGTGGC
CGAGCGGTGCGCCGGCCTGCGCGGCAGTGGCGAGCGACGCCGATACGCCGGGCTCGATCC
GCAGGTCGATGGCCGCCCACTGCGGATCGCGTGCGTCGTCGAGCGCTTCGAGCACGGCGG
CGGCCATCGCAAACACGCCCGGATCGCCGGACGATACGACCGCCACACGCCGGCCGGCGG
CCGCCAGCTCGAACGCATGGCGCGCGCGCTGCATTTCCTCGCGATTGTCGGTGCCGTGCA
CGCGCTGATCGGCGCGGAACGGACCGGCCATGTTCACGTACGTCGTGTAGCCGAGAATGT
CGGTCGCATCGGCGAGCGCCGCGCGCGCCGCGGGCGTCAGCCACGCGGCGCCGCCGGGCC
CGAGCCCGAGCACGGTCAGGCGGCCGCGTGCGCGGCCGAGCGTCGCCGCATCGACAGGCT
GCGTCGCGACCGTGCACGCGAGGCCGTCCGCTTCGCCGCGCAACGCGTGCGGCACGCGCA
GTGCGCGCGCGAGCAGGGCGGCGGCGTCCATGCCGGCATCGGCGCCGTCGTCCGCATCGA
CGAAACGCAGCGGCACGTCGAGCGCTTCGGCGGCGGTATCGAGCGCAGAATCGCCGATGG
CCGACGCAGGCGCGACGATCGCCGCGAGCGCACGCCGCGCGAGCCCGCATGCGCCGAGCA
GCGCGTCGATCCGCACGGCGAGCGGTTCGGCCGCGCGGCTCGCGTGCGTGCCGATGCCGA
CCACGACGCTACGCGGATGAATCACCAGTTCGTCGCGTGCGACGCGCACCGCGTCGGGCG
TCACGCGGATCGCATGGGCCGCCGCCGCGTCGCGCGGCAGCGCGACGTCGTCGAGCCACG
GTGCGGTTCCGTCGATGCGCGTCGACGCACCGGCGAGCAAATCCGACACGAAGCGCTTGC
CCTGCGCGAGATCGGCGAGCACATAGCCGTCGGGCGGATTCAGCACGCACGCGCCGAATC
GCAGTTCCCCGCTCGTCGTGATCGCCGGCGCGATCCCGAGTTGCGCGGCAATCTCGCGTG
CGATCGCGTTGACGCCCGTCAGCCCGCCGAGCAGCGGCACGACGGCCGAGCCGTCCTCGG
CCACCGCGAGCACGGGCGGCTCGACGCCTTTGTCCGCGAGCGCGGGCGCGATGCAGCGGA
TCACGATGCCGGCCGCGCACAGCGCGACGATCGGCAGCCCGCGCGCATACAGTTCGCGCA
GATGCGCGCCGAGTTCGTCGAAGCGCACGTCCGCGTCGACGCGCGATGCGAGCCCGTGCA
CCTGCGCGCCCGGATAGCGCGCCTGGATACGTCGCGCGGTGTCGAGCGCACCGGCGCCGA
GCACCACGATCGCCGGCGGCGTCGTCATCCTTGCCATTTTTCCCCCGGCACGACGAGCAG
CGAGAAATACGGCGACGCCATCGGATCGACTTCGTCGAGCGGCACGATGCGCTGGCTCGC
CATCGTCGCGCGCTCCACATAGCGCGCGCGCTGCGCGAGCCCGAGCTCGTCGAGCACGCG
GCGCACCTTGTCGAAATTGCGGCCGAGCTTCATCACGACGGCTGCGTCCGCCTGCGCGAG
GCGCGTGCGCAGCTCGTGCTCGGGCAGCACGCCGGACAGCACCGACAGGCTCTGGTTGCG
ATACACGAGCGGCTGACCGAGCACGGCCGTGCCGCCGAGCATCGCGCACACGCCCGGCAC
GACCTCGGTGTCGTAGCGCGGCGCGAGGCGATCGTGCAGATACATGTACGACCCGTAGAA
GAACGGATCGCCCTCGCAGATCACCGCGACGTCGCGGCCCGCGTCGAGATGCGATGCGAC
GATGTGGGCAGCGGTGTCGTAGAAGTCGGCGATCACGGTTTCGTAGCAGAGCGGCGGCGG
CAGCGCCTCCGTCGTTACCGGATAGACGAGCGGCAGCTGCAGCTGCGAGTCGCGCAGGTG
CGCTTCGACGATGCCGTACGCGTTGCCTTTCTTGCCTTTCGCGACGAAATACGCGACCAC
AGGCGCAGCCTGCAGCAGACGCAGTGCCTTCAGCGTCATCAGTTCCGGGTCGCCGGGGCC
GACGCCGATCCCGAACAGGCGTCCGCGCGCGGCCGTCATTCGGCCTCCGACGCGAGTGCG
TTCACTGCGGCGGCCGCCATCGCGCTGCCGCCGCGCCGGCCGAGCAGTGCGACGTAGGGC
ACGCCGCGGCTATCGTCGGCGAGCAGCGCCTTCGACTCGGCCGCGCCGATGAAGCCGACC
GGAAAGCCGAGGATCAGCGCGGGGCGGGGCGCGCCGGCGTCGATCATGTCGAGCAGATGG
AACAGCGCGGTCGGCGCGTTGCCGATCGCGACGATGCTGCCGGCCAGGTGCGGGCGCCAC
AGTTCGAGCGCGGCGGCCGAGCGCGTGTTGCCGAGTTGCCGCGCGAGGTCGGGCACTTCG
GGCGCGTTCAGCGTGCAGAGCACGCGATTGCCGGCGGGCAGCCGTGCGCGCGTGATCCCT
TCGGCGACCATCCGCGCATCGCAGAGGATCGGCGCGCCGGCCGCGAGCGCCGCACGGCCG
GCCGCGCCGGCGCCCTCGGAAAACCGCAGATCGTAGACGACGTCGACCATCCCGCACGCG
TGGATCACGCGCACCGCGAGCTTCTCGAGGTCGGGCGGAATCCGCGACAGGTCGGCCTCG
GCGCGGATCGTCGCGAACGACTGGCGGTAGATCTCTTGCCCGTCGCGTAGATAGTCAATC
ATCGGTGGTGTCCTGGCTGGAGTCGTGGCCGTGTCGCGTGCGCGCAATCAGCGCCGCGGC
GCGGTCGATCGTCAGATGGTGGGCGAGCGCGATGCCCGGCGAGGCCGCCGCGACATCGCG
CCGATACAGGTCGTAGCGCGCCGGCGCGACCGCGACGAGCGTATGCGCCGCCGTGCGCGA
CAGTGCGCAATGCCGCTCGCAGCCGCTCAGATGCACGTCGAGCGGCCGGCCGACATGCGC
GGCGAGTGCAAGCGCGTCGCGTTTCGTGTCGGCGCGCGCTTTCGCGCAGCCCGTGCTGCC
CGCGCACGCGACGAGCATCGCGCGCGGATCGGACGGCGCGCAGACGAGACCGAGCGCCGC
GAGCGCCTCGAGCACGGCCGGCGCCTGCGCGTGCGCGACGCCGTGCACGAACACGCCTTG
CCACGGCGTCATCGTCAGCGTGCCGTCGCCGTATGCATCGGCCAGTGCCGCGAGCCGTTC
CAGTTGCGCGGCGTCGAGCCGTCCGAGCGCGAACTGCGCGCCGACGCTGCAGCGCGACGC
GTCGACCGACACGCGCGCGCCGAAGCGCCACGCGGGATCGGACGGCGCACGCCGCCAGCG
GGCCAGCGCGGGATCGGCAGTCAGCGCGAAGGGCAAGTCGCGTTGCGCGCGCGTCAGCAG
CGCAGCTTCGCCGCACGCGGCGAGCAGCGTACGCATCCGCGTGACGTCGGCCGGTGCGAG
ATCGAGGAACGCATGCAGCAGCGCGCGAACGAGTGCGACCGTATGCTCGGGCGCCACGTC
GACGGCCGCGGGGGCGTCGTCGCGCGAAGTCGGCGGACAGCCGGCGAGGCCGGCCGCGAT
GCGCGTCGCGCCGTCGTCGCGGCGCCACGCGGCGAGCCAGATGTCGTGCGGATGATCGAG
CGCGGCGACCGATTCGCCGCCGTCGAACTGGATCGAGAACTTCGGCGACAGCTCGCCGCG
GCGCGGATCCGTCGCGAGCAGATCGAGCAGCGGCGCGGCGAACGCGCGGCTGTCGACGAG
CGCCGCGCGGTCGTGACCGGCGAGCGGGCTCAGCATCAGGTTGCGTGCATCGTCGCTCGC
GGCCAGCGCGGCTGCGTCGTCGAGCGCGCGCATCTCGGCCGCGTGCGGGCCGAGCTGCGC
ATCGAGCAAGGCGCGCACGAGCGCATCGGCCGCGCCGCCGCGGATCCCGCGTATCTGCAG
GTTCGCGCGATTGGTCGCGTCGATCGCGCCCGAGCCGTACCTGCGCGCGGCGGCGGCGAT
CGCGCGTGCCTGGTTCGCGTCGAGCCGGCCGCCCGGCAGCTTGATCCGGCACAGTCCGCC
GTCGGCGGCCGCGACGATGCGCACGAGCCCCGGACAAGCCGACGGGCGCGCGACAGGCGA
CGCGGTAAACGGAACGGAGAAGGCGGGACTCAACGGGGCACCGGGACAGTGTCGCGCCGC
GGCCAACGCATCGGTACACCCCGCCCGACGCCGGCTGGCACGCACGCACTTTCAGGCCGG
CAGGTCTCCTGGCTGACAGGTCGGCGCCTGCTCCCGGCCTTCCCGGTGAAACCAGTGGCA
TGAGGGGGAGATCGGCTCGCTGTCTACAGTTGCGGGGGCAGCCACAGCGGCGCGATGCGC
CCTGTGTTCCCTCTTCGGCCCCGAAGGGCACCGGCGAACGAACGCGCGTAGGATACCCGA
TTTCGCGGGCGGCTCGCGACCGGAAAACCGTGCGGCGGCACGTGGACGGCAGCGCCGCCG
TGCCGAAGCTGTTCTTCGGTCGCCGGGCGGCGCATGCCTGCGCCCGTCGCGGATATTTCA
TCGGCTGAATCTTCATCAGCCGTATCAGCCGCGCGCCGAATCGCCGGCATCCGCGAAGCG
CCGTCCTGCCTGCCGGTGAAACGCGGAGTCGAACACGGTACTATCCCGTTTTTGGCGATG
CAGACCGGTACGCGGCGGCAACAGGACGAACGATGGGGAAGGGTGCATGACGGCATGGCT
GACGGTGGTGGGCATCGGCGACGACGGCTTCGCAGGGCTCGGCCGCGCCGCACGCCGCGC
GCTGCTCGACGCGACGCTCGTCGTCGGCGCGAAGCGGCATCTCGACATGCTGCCGTCGCG
ACTGCCGGCCGCGCGCGAGGCGTGGCCGTCGCCGTTCGACCTGTCGGGCGTGCTCGCGCG
GCGCGGCTCGCCCGTCTGCGTGCTCGCGAGCGGCGATCCGATGCTGTTCGGCGTCGGCGC
GACGCTCGCGCGCCGGCTCAGCGGCGACGAATGGCGCGTGCTGCCGGCGCCGTCGTCGCT
GTCGCTCGCGGCCGCGCGACTCGGCTGGCCGCTGCAGGACGTCGGCGCCGTGTCGCTGGT
CGGCCGCCCGCTCGCGACGCTCGCGCGCCATCTGCTGCCGGGCCGGCGCCTGTTCGTGCT
GAGCGCGGACGGCCGCACGCCGGCCGCCGTCGCGGCCGAGCTCGTCGCGCGCGGGTTCGG
CCCGACGCGCATCAGCGTGTTCGAACACCTCGGCGGGCCGCTCGAGCGGCGCATCGACGG
TCTCGCACAAGACTGGAACGTCGAAGAGACGGCCGCGCTCAATCTCGTCGCGCTCGACTG
CGAAGCCGGCCCCGACGCGCCGCGCCGCGCACTGACGCCCGGGCTGCCCGACGACGCGTA
TCGCCACGACGGCCAGCTGACGAAGCGCGACATGCGCGCGCTGACGCTCGCGCGCCTCGC
GCCGGCGCCCGGCGAACTGCTGTGGGACGTCGGTGCGGGCAGCGGCTCGATCGGCATCGA
ATGGATGCGCGCGCATCCGTCGTGTCAGGCGATCGCGATCGAATCGCACGCGGAGCGGCA
GCGCTTCATCGAACACAACCGCGACGCGCTCGGCGTGCCGGGCCTGCAGCTCGTCGCCGG
CCGCGCGCCCGACGCGCTGGCCGGACTGGCCGCGCCCGATGCGATCTTCATCGGCGGCGG
CGCGACGACGCCCGGCGTGCTGGACGCATGCTGGGCCGCGCTGAAACCGGGCGGCCGGCT
CGTCGCGAACGCGGTCACGCTGCAGGGCGACGTCGCGCTCGCCGGATGGCGCGACGCGCA
CGGCGGCACGCTCACGCGCGTGTCGATCGCGCATGCCGAACCGCTCGGCCGCTTCGACAC
CTGGCGACAGGCGCTGCCCGTCACGCTGTACGACGTGCGCAAACCCGATACGGCCGCCGC
GCCGTGCGCCGCGGAGTGCCGCTGATGCGCGACGAGACGCCCGAACGGCCCGCGCCACTG
CGCTTCGGCTATACGACCGGCAGCTGCGCGACCGCGACGTCGCTCGCGGCGGCGCGCCTG
CTGCTCGCGGGCCGCGCGGACGACGCGGTCGAGATCGTCTTGCCGAAAGGGCAGCGCGTG
ATGATGCGCCTCGAATTCTGCCGCCCGACGGCCGACGGCGCGGAAGCCGGCACGATCAAG
GACGCCGGCGACGATCCCGACGTCACGCACGGCGCGCTGATCTTCGCGCGTGTCGCGCTC
GGCGGCGCACGCGGCGTGCGTTTTCATGCGGGGCCGGGCGTCGGCACGGTCACGCGCGCG
GGCCTCGCGCTGCCGATCGGCGAACCGGCGATCAATCCGGTGCCGCGCCAGATGATGACG
ACACATCTCGACGCGCTCGCGGCCGAACAGGGCTACACGGGCGGCTTCGACGTGACGATC
GGCGTCGAAGGCGGCGAGGCGCTCGCGCTGAAGACGATGAATCCGCGTCTCGGCATCGTC
GGCGGGTTGTCGATTCTCGGCACGACCGGCATCGTGCGGCCGTTCTCGTGTTCCGCGTAC
ATCGCGTCGATCCATCAGGGCATCGACGTCGCGCGCGCCAACGGCGTCGCACATATCGCC
GCGTGCACCGGCAACGCGAGCGAGGGTGCGATGCGCGCGCACTACGGCCTGCCCGACATC
GCGCTGATCGAGATGGGCGATTTCGCGGGCGCGGTGCTCAAGCATCTGCGGCGCGCGCCG
GTCGCGCGGCTGTCGATGTGCGGCGGCTTCGGCAAGCTGAGCAAGCTCGCGGCCGGCCAT
CTCGATCTACACAGCCGCCATTCGAGCATCGACTTGCCGCTGCTCGCGCAGTGGGCGCGC
GATGCAGGCGCGAGCGACGCGTTGCAGGCCGCGATCCGCGCGGCCAATACGAGCGTCGAA
GCGCTGGCGCTCGCCGGCGCGGACGGCGTGCCGCTCGGCGATATCGTCTGTGCGCATGCG
CTGCGCGTCGCGCGCGACATTGTGCCGGCGTCGGTCGCCGTCGAGATGTTCGCGATCGAC
CGGCAGGGCCGTTTCGTCGGGAGCGCACGATGAGCGCGCGCATCCTGCTGCTCGGCGGCA
CCGGCGACGCACTGACGATCGCGCGCGCGCTCGGCCCGCAGCACGTCTACAGCCTCGCGG
GGCTCGGCAAGGTGCCGGACGATCTACGCTGCGCGGTACGCGTCGGCGGCTTCGGCGGCG
CGGCGGCGCTCGCCGCGTATCTGCGCGCCGAGCGGATCGGCCTCGTGATCGACGCGACGC
ATCCGTATGCCGCGCGGATGAGCGCGAACGCGGCCGCCGCCGCGCGCGACGCCGGCGTGC
CGCTGTGGGCACTGCGCCGCGCGCCGTGGACGCCGCAACCCGGCGACGACTGGCGCATGG
TCGACGACTGGGCCGGCATCGAGGTCGCGATCGCGCCGTTCCGGCGGCCGCTGTTCACGC
TCGGTCGCGAACCGCTCGCGCATCTCGACACGATCCCGCCGCACCAGTTCTGGCTCGTGC
GCTGCCTCGATGCGCATCCGGGTAACGCGCGCGCACAGGTCGTCGCCGCGCGCGGGCCGT
TCACGCTCGACGGCGAACGCGCGCTGTTCGCGCTCGCGGGGATCGACGTCGTCGTCAGCA
AGAACAGCGGCGGCAGCGCGACCGAAGCGAAGCTCGAGGTCGCGCGCGAGCGCAGGCTGC
CGGTCGTGATGCTGCGCCGGCCGACGCTGCCCGATGCCGATCGCACGTTCGAGTCGGCCG
CCGCGCTGCTCGCTGCGCTCGATCCGGCCGCGCGCGCGTGAGACGCGGCGCATCGCCCCA
TCCACTGACGGAGTTTTTTCGATGACGGTGTATTTCATCGGCGCGGGTCCCGGCGACCCG
GAGCTGATCACGGTGAAGGGCCAGCGCCTCGTACGCACGTGCCCGGTGATTCTGTATGCG
GGCTCGCTCGTGCCGGCGGCCGTGCTCGACGGCCATCGCGCGGAGCAGGTCGTCAATACC
GCCGAGCTCGATCTCGACGCGATCGTCGCGCTGCTCGCCGACGCACATGCGAAAGGGCAG
GACGTCGCGCGCGTGCATTCGGGCGATCCGTCGCTCTACGGCGCGATCGGGGAACAGGTC
CGCCGGTTGAAGGCGCTTGGCATTCCCTATGAAATCGTGCCGGGCGTGACGGCCACTGCC
GCATGCGCGGCGACGCTTGGCGTCGAGCTGACGCTGCCGGGCGTCGCACAGACGGTGATC
CTCACGCGCTTCGCCGGCAAGACGACGATGCCCGAAGGCGAGACGCTCGGTTCGCTCGCC
GCGCATCGCGCGACGCTCGCGATCCATCTCGGCGTGCGCCATCTCGCAAAAATCGTCGAC
GAAGTGCTGCCGCACTACGGGCCCGACTGCCCGGTCGCGGTCGTGTATCGCGCGAGCTGG
CCCGATGAGGAACGCGTCGTGGGCACGCTGGCCGATATCGTGGCCAAGGTGCGGCACACG
TCGATCGAACGCACCGCGCTGATCCTCGTCGGGCGCGTGCTCGATGCGGAAGGCTTCGCC
GATTCGACGCTGTATGGGGGCGAACGCTGAGCGTGCGCTGCGCGCCGCGTCTGCACCGGC
CGTTGCCGCGTGCGCAGTCGACGCAGAGGCACACGGCATAACGGCGCGAACGCGCAACCG
GCGTGGCGGCCGCAACAACGGCTGACGGAAACGGGAGAATGCCGATCGACACCCGGCCGC
GGCGGCGGGACGCAAAACGGGCCGCAGTAGCGCGGCCCGACAGACACGGTCCGCCGTGCG
AGGCCCGGGCCGGCAAAGGAGGCGGGCAGCGCACCGCGCGCCCGCCATGCGCTCAGTCGC
GCGCCGGAATGTTCAGCCCGCGCACAACGGCCGGCCGCGCGACGAACGCCTCGAGCGCAC
GCGCGACGTGGCGGAACTCGCCGAAGCCGACCAGATCGCCGGCTTCATAGAAACCGACGA
GGTTGCGCACCCACGGGAAGATCGCGATGTCGGCGATCGTATAGGTGTCGCCCACCATCC
ACTGCCGGTTCGACAGATGCGCATCGAGCACGCCGAGCAGGCGCTTCGACTCGGCGACGT
AGCGGTCGCGCGGACGCTTGTCCTCGTACTCGCGGCCCGCGAACTTGTGAAAGAAGCCGA
GCTGGCCGAACATCGGCCCGATCCCGCCCATCTGGAACATCACCCACTGGATCGTCTCGT
AGCGGCCGGCCGGATCCTTCGGAATCAGCTGGCCGGTCTTGTCGGCGAGATAGATCAGGA
TCGCGCCGGATTCGAACAGCGGCAGCGGCTTGCCGTCCGGACCGTTCGGATCGAGGATCG
CGGGAATCTTGTTGTTCGGGTTCAGCGACAGGAACGCCGGCGAGAACTGGTCGTTGGTGT
CGAAGCGCACGAGATGCGGCTCGTACGGCAGTCCCGTTTCCTCGAGCATGATCGACACCT
TGACGCCGTTCGGCGTCGGCAGCGAGTAGAGCTGGAGACGGTCGGGATGCTGGGCCGGCC
ACTTCTGCGTGATCGGAAAGGCGGACAGATCGGACATGGGGATACGTTCGTCGAGTTGAA
GAATCCGCGCCCGGGCGTCGCCGCAACGTGCGCCGCGAGGGCGGTGCGATCGTGGCGGCA
GCGCGAGCGGGCGCGCCGAAAACGCCCACTGTAGCCGATTCGGGAAACGGGTGCAGGGCA
CCGCGCGGCGCATGCGCGGCCCGGCGCGGCACCGCGAACCGTCAGACAAACGCGGCGTGA
CGTTATATGACGTCTTAACACGCAAGGTGCACCGCGCCGATTCCTCTGCCGAACGTCGTT
TCATTAAAGCTTTTTGTTAGGGAAATTCCCGCCCCGGTTGTCATGGTTTTTTGTTGACCG
ACATCGTATAACGCCGTCATGATTTCCCGAAAGAAAGGTCCCACCCACTGACCGCAGAGA
GGAGACATGAACACAACCAGGATCGTTCGCCGCATCGCCGTCGCGCTGGGTTTCACGTTG
TCGGCTGCGGCGGCCGTCGCCGCGCCCGTGTCGCTGAATGTCGTCGACGTCGCGGGCAAC
CTGCAGCTCACGCAGAAGGCCATCGAGGCGTTCAAGGAAAAGAATCCGAATCTCGTCTCG
AACGTCACGTTCACGAACGCGCCGGCGCCGCAGTTGCCGGGCAAGATCAAGGCGATGCAG
GCGGCCGGGCGTGCGGACATCGATCTCGTGCTGACCGGCACCGACGCGCTCGCGGCCGGC
ATCGAGCAGAACCTCTGGCTGAAGCTGCTGCCCGACCATGCGGCCGCGCTCCCCGGCGTG
CTCGACAAATACGCGCCGGGCCCGCGCAAGATGCAGGATCTCGCGCAAGGTTTCGGGCTC
GAGGTCACCTACATGCCGGCCGGCCCGCTGCTCGAATACAACCCGGCGAAGGTCGGCGAT
CCGCCCAAGACGCCCGAGCAGCTGCTCGCCTGGTGCAAGGCGCATCCGAACAAGCTGATC
TACGCGCGGCCCGCGAACTCGGGGCCGGGCCGCACGTTCCTGATGGGCCTGCCGTACGTG
CTCGGCGACAAGAATCCGCAGGATCCGATCAACGGCTGGGACAAGACCTGGGCCTTCCTC
AAGCAGCTCAACGACTGCATCCCGTACTACCCGGGCGGCACGTCGGCCGTGATGAAGGAG
CTCGGCGAAGGCACGCGCGACATGACGGTGACCGTCACCGGCTGGGACATCAATCCGCGC
GCGCTCGGCATCGTCCCGGCCGACTTCCGGATCCAGGCGTTCGACAACATGACGTGGGTG
AACGACGCGCACTACATGGTGATTCCGAAGGGCGTGCCGAAGGACAAGCTCGACGTGCTG
TTCAAGCTGATGACGTTCCTGCTCGAACCGGCTCAGCAGGCGATGACCTACGACGACGGC
TACTTCTATCCGGGCCCGGCCGTGAAGGGCGTGACGCTCGAGATGGCGCCCGCGCACAGC
CAGGACGTGATCCGCAAGTTCGGCCGCCCCGAATACGCGAAGCTGCTGGCCGAGCGTCCG
CACGTGCAGCCGCTCAGTGCGCAGGCGATGGTCGCCGCGTTCCAGAAGTGGGACCGCGAG
ATCGGCTCGCAGAAGTCGAAGTGACGGTCGAACCCGCGGGCGCCGGTGCGCCCGCGTCAT
CGGAGTGTGGGGCATGAAGCACAGTTTCGAACGGTTGCGGCTCGATGGCGTCTGTCGCAG
CTTCACCAACGCGGAAGGCGCGCAGGTGGCCGCGCTGAACGGACTCGACCTCGACATCCG
GCGCGGCGAATTCATCGCGCTGCTCGGCCCGTCGGGCTGCGGCAAGTCGACCGCGCTGAA
CTGCATTGCCGGGCTGCAGCCGCTCACGCGCGGCGGCATCTGGCTCGACGACACGCGCAT
CGACGTGCTGCCGCCCGAGCGTCGCGGGTTCGGGATGGTGTTCCAGAACTACGCGCTGTT
TCCGCACATGACGGTGCTCGACAACGTCGGCTTCGGGCTGAAGATGCGCGGCGTGCCGAA
GCACGACGCGCGCCGTCGCGCGCAGCAGGCGCTCGAACTCGTGCAGCTCGTCGGCCACGA
AGGCAAGCTGCCGGGCCAGCTGTCGGGCGGCCAGCAGCAGCGCGTCGCGATCGCGCGCGC
GATCGTGATCGAGCCGCCGCTCGTGCTGATGGACGAACCGCTGTCGAACCTCGATACGAA
GCTGCGCATCGAGATGCGCGCGGAGATCCGCCGCATCCATACGCAACTCGAGCGCGCGAC
GATCTACGTGACGCACGATCAGGACGAGGCGCTGTCGATGGCCGATCGCATCGTCGTGAT
GAAGGAGGGCGTCGTGCAGCAGGTCGCGTCGCCGAAGGAGGTCTATACGCGCCCGCACAA
CCTACACGTCGCACGCTTCATGGGCTATCGCAACGTGCTGCCGTTCACGCTCGAAGGGAC
GGCCGGCGACTACGTGACGGTCGCGGCCGCCGGCGTGCGTCTCGCGGGCGTGCCGATGGC
GGGCTTCGACGGTAAGGCGGTCGCGGTCGCGCTGCGGCCCGACGATATCGAGCGCGCGGA
TGCCGCCGCCGACAACACGTTCGAGGCGACGGTCGAGACGGTCGAATACGGCGGCCGCGA
TTCGCTGATCCGCGCGCTCGCGCCCTTCGGCGCGATCTGGGCGCGCGTGGCGGGCGAGTT
CGCACCCGGCGAACGGCTGACGCTGCGCATCGCGCCGTCGCGCACGCTCGTCTATCCGGG
AGACGCGCCATGACCGCGTGCCGCCCGCTCGTCCGCATGCCGCGCACGGCACGGGCCGCC
GGCCGGGAGGCCGCATGAGCACGCTCCTGTCCGGCAGCGCGCCGCGCGACGCGAAGGCGT
GGCTCGTCACACCCGCGCTCGCGTTCATCGTCGCGCTGTTCATCTACCCGTTCGCCTACG
GCCTCGTGCTGTCGTTCGAGCCGATGAACGGCGGCGGAATGCTCGCCAACTACGTGCAGT
TCTTCACCGATACCGCGCTGTGGCCGACCGTGCTCGTCACGCTGAAGCTCGCGGTGCCGG
CGACGCTGATCAACGTCGGCGTGTCGGTGCCCGTCGCGTTCGCGCTGCGCCGCAACTCGC
CGTACCAGAAGTTCGTGACGACGCTGCTCGTGATCCCGGTCACGCTCGGCACCGTGCTCG
TCGCGGACGGGATGCTCACGTACTTCGGGCCGAACGGCTGGTTTCCGCAGGCGCTGCACG
GGCTGCATCTGTACGCGGACGAAGTGCGCCTCACGCACAACTACTGGGGCGTGCTGCTGT
CGCTGATCGTGTCGGGCTTTCCGTTCGCGTTCCTGCTGATGCTGTCGTATATCAGCGGCA
TCGACCCGACGCTCGCGCGCGCGGCCGCGACGCTCGGCGCGAATCCGTGGCAGCAGTTCC
GCCAGATCTATTTGCCGCTGCTCGTGCCGGGGCTCACGATGGCCGCATGCCTGTCGTTCG
TGCAGGCGTTCTCGGTGTTTCCGTCGGCCGTGCTGCTCGGCGCACCGGCCGGCCCGACGC
GCGTGATCTCGATCGCGGCGGCCGAAGCCGCGTTCGAGAACTACGACTACTCGCTCGCGT
CGGCGATCGCGATCGTGATGGGCTTCGTGCAGCTGCTGGTGGTCGCGTCGATGCTCGGCG
CGCGCCGTTTCTTCTACTCGGGTCCGGTGACGGGAGGCAAGGGCTGATGGCGACCGACAA
TCATGCGGCACCGGCCTGGCCGCCGAAGCAGGAGCCGCAGGACGCGCGCCCGGCCGATAC
GCGAAAGCCGCGCGCGTTGCGCGGCGGCCTGACGGGCCGCGCATGGCATGCGCTCGTCTG
GGCCGTGATGGCGTTCTTTCTGCTGAACGTGCTGCTGCTGATCGCGACCGTCGCCGTGAA
TTCGATCGCGACGCGCTGGTTCGGCACGCCGCTGCCGCAAGGCTTCACGCTGCACTGGTA
CGCGAAGGCGTGGGAGGACTTCCAGCTCGCGAGCGTGCTGTGGGTGACGGTCGAAGTCGT
CGGCGCGGTCGTGCTGCTGTCGATCGCGCTCGGCGTGCCGGCCGCCTATGCGCTCGCGCG
CGTGCAGTTCCGCGGCAAGCGTTTCGCGTTGCTCGTGTTTCTGCTGCCGCTGATGGTGCC
GCCCGTCACGTACGGGATTCCGATGGCGACCGCGATGTACAAGATCGGACTCGCGGGCAC
GCTATCTGGCGTGATTCTCGCGAACCTCGTGCCGGCGCTGCCGTTCGTGATTCTCGTGAT
GACGCCGTTCATCGAGCAGATCGACCCGAACCTCGAAGCCGCCGCGCGGATCTTCGGCGC
GAATACGTGGCGCTATTTCCGCTACGTGCTGCTGCCGCTGCTCGTGCCGGGCATGCTCGC
GGCCGGGCTGCTCGTGCTCGTGCGCACGATCGGGATGTTCGAGCTGACCTTCTTCACCGC
CGGGCCGAGCACGCAGACGCTCGTCGTCGCGCTGTACTACGCGGTGTTTTCGACCGGCGT
GCGCGCGCCGCAGTCGATCGACGCGATGGCGATGATCTACATGGCGATCACGCTCGTGTG
GGTCGTGATCGCGCTGCAGTTCGTGAGCCCGACGCAGCTCGTGAGCCGCGTGAAGCAGGA
GCGTCAGTAGCGTCGCGGGCGCGTGCCGCCCGCACGATCGGTTACAAATGGATACCGCGC
GCGTCGCGCGGACGTTGCAGACTACGCGGCGTACCGGCCCCGCGGCGCGCGCATGCGCAG
CGTCGCAGGCCGCCCGCTATTGACCGATCGACGAACACTCCATGAAGTTTCACTCGCTGC
TGATCCTCGGCTGCGCCTCGACGCTGCTGGCCGCCTGCAACCTGATCCACGACGGCCCCG
GATCGTCGGACGTCGATGCCGCGGTGCGCCGCGCGCTCGAAGCCGAAAACCACGGCGGCC
TGAACGCGCTGTTCGGCCAGCCGCTGCCGGTGTCGGCCGACGTCGTGTCGGCGCGACCCG
ACGGCGACTGCAGGAAGGCCGGCGAACGGACCTATACCTGCGACGTCGTCGTCACGTGGC
GCAATGCCGACTACGCGCCGTCGCGTGCGAACCTGACCTTCGTGCAGGCCGCCGACGGCA
CGTGGCAGACCTCGGGCGTCGATGCGGCGATCGCCACCGGCGCCGCCAAATCGCTGATCG
ACAAGATCGGCCGCGCGTGGCCCGGCAACGGGGCGAGCGGCACGTCGGCCGCCGCGCGGT
GATGGGGCGTTCGGCGTATCACGCTGGCGGCGACAGCAACAGCCAGGACGGCGAGGCGCG
GCGTGCGCCAATGCGAATGCTGTGGACGTGATTCGACGCGATTCGCCCGGCGGCATCAAC
GCGCAGGCGCAGGCTGCGACGGCACGATCGTCGCGCGACGGCCCGATAGCGCTCGACACG
CCTGGCTCCGCGCCAGCGCCCGTGGCCTCAGCGACGCGCACCTCGGCGGCCTGAATGTCG
TCCGGATACGCGCTCTTGAACGGCTCGTAGCCGACGAGTTCTAGTTGACTCAGCTGCGCG
ACCACTTCGGCGCGCGTCACGGGCCGGTTGGCGGGCTGCGCGAACGACCCGAACGACACG
AGCGGCGCCGCGATCGGAGCGGTAGCGAGGAGCAGGAAAGGACGGCTTTCCTCATCTCCC
GGCTTTGCGTCAAGACACGAGGCCGACGCAGCCCGATTGCCGTACTGGTCCCGTCATCGC
TTTCGACAGGAACTTGACGGCGGCTTAACAACGAAAAAGGGCGCGAACATCGCGCCCGAC
CGCCTTCCCGCGCATCTTCGGTATGACGAATTCGATATAGGGAAAACCCTTATCTTGCGT
TACAATGTCGGCCTTGCTGAAAGGTCGAACCATGCCTGAACGTTTCCAAACCCTCGAAAA
ATTCGTGTTCTCGCTCGTCGTGATGTCCGCGGTCGTGTGCTCGGCATTTCTCGCGTACGA
ACGCCATCCGGAAATCAAGATCGCGCTGCAGCAAGGCGAAGCGCTGATGCGCGAAAGCGC
GAAGTACTCGACGATCTGCTCGCCGTCGAAGGTCGACCCTTGCGTCGAGATGTCGGCTTA
CTGAGCGGCGTCGCATCGCGAATCCGCGCTTTCCCGACTTCCGCCGTCGCGTGACGATGC
TCGCGCGACCGGCGGCGCTGCTGTAAATCGGCTCGCCTAACGGGCTCGCCAACCGGCTCG
CCGATCGGATCACCCACCGCGCTCCAGCCCGCCTGATCACGGCTGCCTGAGCCGCCGTCC
TCTCTCCGCCATTCCCCTCGTCATACATCACCGCCCCGCATCCGCGCGGCACCGGTCCAT
TCCCCCGTCATCGTCGCTTCTGCGCTTTCCGCGCCGGAAAGTACGCGCTTCTCCGCTACC
GACGCACCGTAGATCGCCCGCGCACGCCTTTCCGAAACGGAAAGGGCCCTTGAGCATCGA
TCGATTTTCGCGCCGCGCAAACGCAGTCATGATCGCCGCCATGAACCCCATTACCTGATC
GGAGACAGTCATGACAACACCGCTCGACGGCATCCGTGTGCTCGAACTCGGGCAATTGAT
CGCCGGGCCGTTCGCCGGCCGGATGCTCGCCGAATTCGGCGCGGACGTGATCAAGATCGA
GCCACCCGGCGTCGGCGACCCGCTGCGCAAATGGCGGCTGCTGCACGACGGCACGTCGGT
ATGGTGGGCCGTGCAGTCGCGCAACAAGTCGTCGGTGACGCTCGATCTGCGCACGCCCGA
AGGACAGGACGTCGTGCGTCGCCTCGTCGCCGAAGCCGACGTGCTGATCGAGAATTTCCG
CCCCGGCACGCTCGAAGGATGGGGTCTCGGCTGGGACACGCTGTCGGCGATCAACCCACG
GCTCGTGATGCTGCGCGTGTCGGGCTACGGGCAGAGCGGCCCGTACCGCGACCGGCCGGG
CTTCGGTGCGATCGCCGAAGCGATGGGCGGGCTGCGTCATCTGACCGGCGAGCCGGGCCG
TACGCCGGTGCGCGTCGGCATCTCGCTCGGCGATTCGCTGTCCGCGCTGCACGGCGTGAT
CGGCGTGCTGCTCGCGCTGCGGCATCGCGATCGGCCGGGCGGCACCGGGCAGGTCGTCGA
CGTCGCGCTGTACGAGTCGGTCTTCAACATGATGGAAAGTCTGCTGCCCGAATACGCGGT
GTTCGGCACGGTGCGCCAGCCGTCCGGCAGCAGCCTGCCCGGCATCGCGCCGACCAACGC
GTATCGCTGCCGCGACGGCAAGTACGCATTGATCGCCGGCAACGGCGACAGCATCTTCCG
GCGGCTGATGGACCTGATCGGCCGCGCCGACCTCGGCCAGGATCCGGCGCTCGCGCACAA
CGACGGCCGCGTCGCGCAGGTCGAGCGCCTCGATGCGGCGATCGGCGCCTGGACCGCGCA
GCACGATCTCGACGACGTGCTCGCCGCGCTGCACGAAGCGCGCATTCCGTCGGGCCGCAT
CTACGACGTCGCGGACATCGCGTCCGATCCGCACTACCGTGCGCGCGACATGATCGTCGA
CGATGCGCTGCCCGACGGCACGCCGGTGCTCGTGCCGGGCATCGTGCCGAAGCTCGCCGC
GACGCCGGGACGCATCGCACGGCCCGCGCCCGCGCTCGGCGCGGATACCGACACGGTGCT
CGAATCGCTCGGCATCGATGCGGCGACGCGCGACGACTGGCGCGCTCGCGGCGTGATCTG
ACGGAGGCTCGACATGAACGCTCGACACCAACGGTACAAACGGCTCCATCTGCACGAAGT
CGCGCCGCGCGACGGTCTCCAGAACGAAGCGGCATTCGTCGACACCGACGCCAAGATTGC
GCTGATCGACGCGCTGAGCGCGTGCGGCTACGCGAAGATCGAAGTCACGTCGTTCACGTC
GTCGAAGGCGATCCCCGCGCTGCGCGACGCGGAGGCCGTGATGCACGGCATCGCGCGCGC
GCCGGGCGTCGTCTACACCGCGCTCGTGCCGAACGTGCGCGGCGCGGAGCGCGCGCTGTC
GTGCGGCGTCGACGAGGTGAACCTCGTGATGTCGGCGAGCGACAGCCACAACCGCGCGAA
CCTGCGGATGACGCGCGAGCAGTCGTTCGCACAGCTGCGCGGGGTGATCGACGCGGTGCG
CGGCACGGGCATCGCGATCAACGTGTCGCTGTCCACCGCGATGGGATGCCCGATGGAAGG
CGACGTGCCCGCCGAAACGGTGCTCGCATGGATGCAGCGGTTCGCCGATCTCGGCGTGCA
CGGCTTCACGCTTTGCGACACGACGGGCATGGCGTTTCCGTCGCAGGTGCGCGACCTCTG
CGAACGCGCACGCGCGCGCTTCGGCGCGCTGCCGCTGACGCTGCACTTTCACAATACGCG
CGGAATGGCGCTCGCGAACACGCTCGCGGCGCTCGACGCCGGCATCGACCGCTTCGACGC
GTCGCTCGGCGGCCTCGGCGGCTGCCCCTACGCGCCGGGCGCGACCGGCAACGCGTGCAC
CGAGGAGCTCGTGCACATGCTCGAGCTCGACGGCTACGACACCGGCGTCGATCTTGCGGC
CGTGCTCGCCGCGGCCGCACGATTGCCCGCGCTGATCGGTCACGACGTGCCGAGCCAGCT
GCTGAAAGCCGGGCGCCGCTCGGACCTGCATCGCCCGCCGGCCGAAGCGAGCGCAGCGCC
GCGCGTTGCCCTCGATGGAGCACGCACATGACACTGATCGATCGCATCGACCATCTCGTG
CTGACCTGCGTCGATCCCGAGCGCACGCGGCAGTTCTATGTCGACGTGCTGCAGATGCGG
CTCGAAACGTTCGGCGCGGGCCGCATCGCGTTCCGCTTCGGCAACCAGAAGATCAACCTC
CACGTGCGCGGCGCGGAGCTCGAGCCGAAAGCGCACCTGCCGGTGCCGGGCGCGCTCGAC
CTGTGTCTGATCGCGGCCGTGCCGCTCGACGACGTGATCGCACACCTTGCACGCGTCGGC
TGGCCGATCGTCGAGGGGCCCGTCGAGCGCACGGGCGCGACGCAGCGAATCCGGTCCGTC
TACGTGCGCGATCCCGATCTGAACCTGATCGAGATCGCCGAGCCGATCTGAGCGAACCGA
TCTCGCCGAGCCGGCCGGCGCGGCAGCGCCGTCTCGCACGTGCGGCGCGCCGGCTCGCGC
ACGGCCGCGCCGACTGTCAACCTGCCGATCCCGCCCGCCGACGCATGCGTGCGCGTATGA
TCGGCGTCAGGCCGATGCGTGCCCGCGCATACCGTACCGGCGCGGGCGCGGCTTTCTCCT
CAGGCTTTCCAGGACCTGCCCATGGTGAACCCGCTTCATTTCGATCTGCAGTCGTTGCGC
GTATTCGCGCTCGTCGCCGAGCACGGCAGTCTCACGAAGGCCGCCGAGCACGGGCAGCTC
ACGCTGTCGGCCGTCAGCAAACGCATCGCGGAACTCGAGAGCGTGACGGGCAGCGCGCTG
TTCGTCCGGCATGCGCGCGGCGTCGAGCTGACGCCCGCGGGCCGTGCGCTGCTCGATCAT
GCGGCGAAGATTCTCGAACAGGTGAACCGGATGGCGCACGAGATGAGCGACTACGCCGCC
GGCGTGCGCGGCCACATCCATGTGTGGACGAACACGTCGGCCATCGTCCAGTTCCTGCCG
GCCGATCTCGCGGCGTTTCTGACCGACAACCCCGGCATCCGGATCAGCCTCGCGGAGCGG
CTCAGCCACGAAATCGTCGATGCGCTCGCGGCCGGTCAGGCCGACCTCGGCGTGTTCGCG
GACAACGTGCCGGCGCCCGGCATCGAGCGCCGCGTGTATCGGCGCGACGAACTCGTGCTG
CTGGTGCCGCGCGGCCATCGTTTCGCGACGCGCGAACGGATCCGCTTCGCCGAGACGCTC
GACGAGGACTACGTCGGGCTCAGCGACGGCAGCTCGCTGCTCGCGCGAATGACCGATGCG
GCGTTCGCCGCCGAGCGGTCGCTGAAGCTGCGGATCCAGGTATCGAATTTCGACGGTGTG
AGCCGGATGATCGAGGCCGGGCTCGGGATCGGCGTGCTGCCGCGCGACGCCGTGACGGGC
GAGCGCGCGGCACGGCTCGGCGTCGTGACGCTCGAGGATGCGTGGGCGACGCGCACGCTG
TGGGTCGGCGTGAAGGCCGGTGCTGCGCTGACCTCCGACATCGCGAAGCTGTTCGACTTC
ATGTCGGCACGCTGAGGCGCCGACACGCAAACGGCCGGGCGGCGCGCGACGCACGACGCG
CCCGATTCGTCACACCGGATTGATCTCGTCCTGGCTACGGCGCGTGGTCAGCGGCCCGAG
CACGCGCAGCGTGATCGCGACGATCGCGAGCGCGACCGAGATCGTGCCGAACATCGCGCC
CGCGCCGCCGCGCACGAGCACCGGCAGCAGCACGAACGGCAGCGCGCCGCTGACGATGCG
CGACAGCGCGTACGTGCTGCCGATCGCAGTCGACCTCACGCGTGCGGGAAAGATCTCGGC
CTGATAGACGTGATAGGCGTTGCTGAACACGTTCGACGCGCAGGTCGTCAACACGCCGAA
GCAGACGATCAGCACCGTATGGTTCGAATACGCGAAACAGAGCCCGAACGCGGCGATCGA
CAGGATCGACGCGATCACGAGCGTGCGGCGCTCGATGCGGTGGAGCAACGGAATCGACAG
CAGCGAGCCGAGCGGATAGCCGAGAAACGACAGCGCGAGGAACAGCGTGCTGTCCGTCAC
GTCGAAGCCGCGGCTTTTGACGACGACGCCCGCGAGCGTGCCGAAACCGTAGTACCCGAA
GCCCTGGAACAGGTGAAAGATCACGAGCATCGCATAGCGCGCACCGTACGGCCGGCGGCG
GAGCAACGCGAGGCGCTCGCCGAGCGCGAGCGGCCGCTGCGGTTCGACGGGCGCGGCGAA
GCGTTCGGGCATGCGTACGCCGGCGCTGTCCGCGAAGCGCCGTAGCGTCGCGTACGCTTC
GTCGTCGCGCCCCTGCGCGAGCAGCCAGCGCGGGCTTTCCGGCAGCCGGTGCCGTACGAG
CAGCACGTACACCGCGCCGAGGCTGCCGATCGCCAGAATGATTCGCCAGCCGGCCACGCT
GCCGACGTGCAGCGGGTTGAGCCACAGCGCGAGAAAGCCGACGAGCGGCACGGCGACATA
CGACGTCGTGTACGCCCACGCCGCGAGCCGTCCGCGCTTGTCCTTCGGCAGGATTTCGGA
CAGGAAGCTGTCCGCGACCGGATAGATCGCACCGACACCGATGCCGGTCAGGAAGCGGCA
CGCGACGAGCATGTCGGCGTTTACCGCGAACGCGCCGATCAGCGAGAACGCGCTGTACCA
GACGAGCGTCAGCAGGAACGCGCGACGGCGCCCGATGCGATCCGCGACGCTGCCGAGACA
CATCGCGCCGACGAACATCCCGATGAACGCGGAGGCGAGCAGCAGCTTGAAATCGGCACT
CTCGCGGTTCAGCCCGAATTCGCTTTGCAGCGCGGAGCCGATCGTGCTGACGAGAAAGAT
CTCGTACATGTCGAAGAACAGGCCGATCCCGATTACCCAGACGACGAACCGGTGCAGCGC
GCCGACCGGCAGGTCGTCCATGAAAGCGCCGAGCGTGACCTCGCGCGCAGGAACGGGCGC
CGGCTCGGCGGCGGCGCGGGCGGCAGGCTGCGAGGCGGGTGCGGGCGGCGCCGCGCGGCC
GCCGAGATCGAGGGAAGGGCTGGTCATCATGTCTCCGATTGTTGGAACCGCCGGGCATCG
CGCCCGGCCGGCGGCGGCCGGCACAACGGCGCGCCGGCCATGCGAATCGCGTCATGCCCG
CGCCGCGCCGCGAGGGCCGGATGCGCGGGCTGCGCCGATCGTCCGAGACATGCTCCGCGA
ATTTGCGGCTGCCGATAATTGAGGATGTTTCAAGCGTCCTTTCCCGTGCAGAAAGGGTTG
GCGGCGCGGGGGCGCACACGGGGCTACGGTATAGCGTGCATGCCCGTTTCTCGGTGCCGG
CGCGATCTTGCGAGTGCCATGAACCGAATCGACGCAATGAAGGTGTTCGTCGCCACGCTC
GACGAGGACAGCCTTGGCGGCGCCTGCCGGTGGCTCGCCGTTCGCCTGCCTCGTGCCGCC
GCGCGATCGCGTGTCTCGAGGCCCACACCGGCACCGCGCGACTCTACCGGACGACGCGCA
CCATCCGGCTCGGTGAAACCGGTGAGCGCCACGCAGGCGCGTGCCTTCGCCTCCTAGCGG
ATTTCGAGGAAGCCGGCATGCCGCTGGCCGACGAACGCTCTGCGCCGCTGACAGTCACCG
CGCCGGTTGCCTTCAGCGAAAACATTCTCGCGCGCGCTGCGTACGGGTTGTGCACCGCGC
CGCTCGCCACCGATAGCGCGCTCGCCTGCCCGTGACGTACGATGGCGCAGCGACGCGGCG
CGCGTGCCCGCACCAGCGCCCGACTCGACCGACCTTTCGATTGCGATACAGGAGACAACG
ACATGAACGCATCGACCGAACACCGCGCGCTGCTGCGCCAGCTCGGCATCCGCGTGCCGA
TCATCCAGGCCCCGATGGCCGGCGTCAGCACGCCGGCGCTCGCGGCCGCGGTGTCGAACG
CGGGCGGGCTCGGCTCGCTCGGCGTCGGCGCGACGAATGCGGACGGCGCGCGCAAGATGA
TCCGCGACACACGCGCGCTCACCGACCGGCCGTTCAACATCAACGTGTTCTGTCACCAGC
CGGCGCGCGCCGATGCGGCGGTCGAACGCGCGTGGCTCGACTGGCTCGCGCCGGCGTTTC
GGGAATACGGCGCGACGCCGCCGGCGTCGCTCTCGGAGATCTATACGAGCTTCGTCGCCG
ATTCCGCGATGCAGGCGATGCTCGTCGAAGAAAAGCCGGCCGTCGTCAGCTTCCATTTCG
GGCTGCCCTCCGCCGACGTGATCGCGGCGCTCAAGCGCGCCGGCGTCACGCTGTTCGCGT
CCGCGACGAATCTCGACGAAGCGCGGCAGATCGCCGACGCCGGCATCGACGCGATCGTCG
CGCAGGGCGTCGAGGCCGGCGGCCATCGCGGCGTGTTCGATCCGGCTGCAGGCGACGACC
GGCTCGGCACGTTCGCGCTCACGCGACTGCTCGTGCGCGAATGCGCGCTGCCCGTGATCG
CGGCGGGCGGCATCATGGACGGCGAGGGGATCGCCGCGGCGCTCGCGCTCGGCGCACAGG
CCGCACAGCTCGGCACCGCGTTCGTCGCGTGCCCCGAAACCTCGATCGACGACGGCTATC
GCCGCGCGATCCTCAGCGACGCGACGCGGCACACGACGTTCACCGCGGCCATTTCGGGTC
GCGTCGCGCGCGGCATCGCGAACCGGTTCACCGCGCTCGGCGACGATCCGCGCGCGCCGG
CCACGCCCGCCTATCCGATCGCCTACGACGCCGGCAAGGCGCTGCACGCTGCGGCGAAGG
CGAAGGGCGAATTCGGCTACGGCGCGCAGTGGGCCGGGCAGGCCGCGCCGCTCGTCCGCG
CGCTGCCCGCCGCCGAGCTGTTCGCGACGCTCGAGCGCGAGACGCGCGCCGCGATCGCGC
GACTGCAGCACGCGCTCGACTGAGCGCGCTCACGAACGGCGGTCGCGGGATTGCAACGTC
ATGTATCCGCGCGCAACGCGGATACAGTGCGATACGCAGCCGTTGCGCGCGTTCGCTATA
ACGCAGATATCGCCTTTTCCGGAGCACGCGATGTCTGCCACCTGGTTCAGCGGATCCTGC
CATTGCGGCGCCGTCCGCTTCGAAGCGAAAGCCGCCCTCACGCCCGCGGTGCGCTGCAAT
TGCAGCCTGTGCCGCCGGCGCGGCGCGCTGATGAGCCCGATGTTCGACGGGCGCGACCTG
AAGATCGTCGAGGGCGAGCGCATGCTGAGCACGTATCGCTTCAACACCGGCACGGCGCGC
CACTATTTCTGCAGCCGCTGCGGCGTCTATCCGTTCCACCAGACGCGCATGGATCCGGCG
TGCTGGCGCGTCAATCTCGGCTGCATCGACGGCATCGATCCGTATGCGCTCGACGCCACG
ATCGCCAACGGTGCGAGCCTGTCCGTCGTGGAGGACGCATGAGACGCTGGCTGACGATCC
TGCTGTTCGCCGCGGGCGGGCTCGCGACCGAAATCGCGCATCCGGTGCAGTGCTCGCTGC
TGTCCGTCGGCCGATTGTCGTCGGTCGGCGAGCGCCGGCGCCGCAACGACGCAACGCACA
TCTGAGCGCGCGCGCCGCTTCGCCGCGCGGGCCGCGCTCCATCGTCGATCGCGAACGATT
CTCCTGCTTCCGATACGATCGCATGCGATATATAATGCGCGTATCTGCGACCGTTTCCGC
GTCGAAGGAGAACGCCGATGAAACCGAACGATGCACAACCGCCGGCCACGCCGAAGCTGT
CCGAGTTCCTCTGTTTTGCGATCTATTCGACGAACCTCGCGTTCGGCAAGGCGTACAAGC
CGATCCTCGAGGAGCTCGGTCTCACCTATACGCAATACATCACGATCATCGCGTTGTGGG
AGGAGGGCAGCCTGACGGTCGGCCAGCTCGGCGAGAAGCTGTTCCTCGAATCGAACACGC
TGACGCCGATCCTGAAGAAGCTCGAGGCAATGGGTTATCTGGAACGTCACCGCGATCCGT
CGGACGAGCGCCAGGTGCGCGTGAGCCTCACCAAGAGCGGCCGCCGCGTGCGCGAAAAGG
GGCTCGGCATGAACCTCGTCGAGGCAACCGGCTTGAAGCCCGACGAGTTCGCGAAAATGC
AGAAGGCGATCGTCACGTTGCGCGGCAATCTGATCGATTCGATCGAAGACTAGCCGTCGT
CGGGCCGGCGAAGCGCATGCGAGCCGGCCCGTTTCTTACTTCCCCCGTGTTTCTTGTTTT
CCCCGTTCACGCGCGCGCAGCCCGCGCATCGCGACACGCCATTTCGTCGAGCGCGCGGAG
CGTTAGCAGGCTTATCCGTCTCGGGTCTCGGCGATGCGCATCGCCCGCGAACGCCGACAA
CGTCGTCGGCGCAGTCACATTCGCAGTCACTTGTCGCGATATATCGGCTCCAAATAAAAA
GCGCACGCGATTACATCGCATGCGCTTTATATCCCGGCGGACGGCGGCGGTTTCGCCGCG
CCGCTCAATGCCCGAAGTAGATCGAGCGCTCGACCGGATGAACGGCGCGGCGGCTGCCGG
ACTGCGTCGCGGCGTCGGCGTCGCGGCCGTAGCCGGACGTCTGCGTGTCAGCGACGGCGA
TGCCGCTGTCGTGAACGCGCTTCAGCGCGGCCTGCAGATTGTCCGGATAGTTCGGATCGT
TCGGCCGGTTCGGCTGGTAGCCGGCTTGCTGGAGCGCGGCCAGTTCGGCACGCAGTTGTG
CGCGCGTGACGGCAGCGCCATCGGAGGCAAACGCCGGTGCGGCGAGCGCGGCGGACACGG
CAACGAGAAGGGCGGCAAGCAGTGGGGTTTTCATCATCGATCTCGACAAAAAAGGATGCG
TAAGGTGTGCGTCGCGCGCCGATCGTCGGCGCCCGCGCGCGGGTTCGTTCAGTGTCCGAA
GTAGATCGAGCGGTCGGCGACGCGCGTTGCGAGCCGGCTGCCCGATTGCGCGACCGGTGC
CGCATCGCTGCCGTATGCGGACGCCGACGCAGACATCGACGCCCGATCGTTCGCGTGAAT
CCGCGACAGCGCGGCTTCCAGGTCGACCGGATAGTGCGGATCGTTCGCGCGGCCCGGCGC
GTAACCGGCCGCTTCGAGCTGGACGAGCTCCGCGCGCACTTGCGCACGCGTCAGCGCGGA
TTCATTGGCGAATGCCGGCGCCGCAACGGCGGCGGACACGGCAACGAGAAGAGCGGCGAT
CAACTGGGTTTTCATCATCGACCTCGACAGAAAAAGAAAGGATTCGAGACTTCTTCAGGT
ATGGCCGCAAAGCGGCGCTCAATGACCGAAATAGACGGAGCGCTCGGCGACGCGGACTGC
CGCACGGCGGCCGGAGTGCGTCGCGGCGTTGCCGTCGCTGCCGTACGCGGTGCGCGACGC
GGCGCCTGCGATCGCATCGTCCGCGTGAAGTTGCGAGAGCGCGGCCTGGAGACTGTCCGG
ATAAGTCGCGTCGCTGGCCCGGTTGACCGCGTAACCGGTCTTTTCGAGTTGCACGAGTTC
GGCACGCACCTGCGCACGCGTGACGGTGGAGGGATTCGCAAAGGCCGGCGCGGCAACGGC
AGCGGACGCGGCGACGAGCAGGGCGGCAATCAGTCGGGTTTTCATCATTCACCTCGGTAG
GAAAGCGGAAATTCGGCAGAGCGGCGTGCGGCCGCCCGATGCATGAGTCAGACGATGCGG
ATTTCGACGTCGATGTTCCCGCGCGTCGCCTTCGAATACGGGCAGGTCTGATGCGCGGTA
TCGACGATCTGCTGCACGACGTTGCGATCGAGGCCCGGCGCGCTGACGTTCAGCCGCGCC
TGCAGAAAGTACGCGTTGCCGCCCATCCCGAGATCGACTTCCGCGTCGACCGACAGACCG
GCGGGCAGCGTCACCTTCGCGGCACGCGCGGCGAGCTGCATCGCGCCGATGAAGCACGCG
GACCAGCCGGCCGCGAACAACTGCTCGGGATTCGTGCCGTCGCCGGCGCTGCCGGGCGAC
GACAGGCGAATGTCCAGCCGGCCGTCGGAACTGCGCGCGCTACCGTCGCGGCCGCCGGAA
GTCGTGTGCGTCTTGCCCGTGTACAGCACTTTGTCGATCTTGCTCATCGTTTGCTCCGTC
AGTGGAAGGGTTTGTTCAGATGCGATTCGATCGCATGCGATGGAGTTTCGTCGACGGACC
GCACCATGTCAAGCGTATTCGATTAAATCGCGCACGATATTTTGTATTTCAATGTATCGA
AAACCGGCTATGCCTTGTGCGGCAACGGTCTCGGGCGATCGGACGGTGCGGCGATCCGGC
GCAGCCGGACACGATTCGATATGGAAAAGCGGGGGCGGCGCAGGGGCATCGACGCCGAGC
GGGCCGGGCGAACCGTCACGTATGACGAATTTCGGTGATCACGACGATTACGATCGCGTC
GGCCGGCAACTGGCGTTGCGAGAATGCCGAGCACGCATCGCCCGCCTTGTCGCCGAGCAC
CGCCGCGAACGGGTCGGACGCGCCGTCGACGACGGCCGGCTGCCCGAAGAAGCCGTGCGC
CGATGCGACGTGCCCTCGACGCGAACGATGGGGTGCATCCAGTCGAAGCCACCGAGGTGT
CGGCGAATTTGCGCGAGCACGTTCAGCGCATCGCCGACGCCGCCCGTCGAGCTGAGCGGT
TTCGGCTTCGATGCCGACCGCATCGAAGAATTCAATGTGCGGACTGAGACGCGGCGAGAC
AACTTCGAACGCCCACGGTGGCGCAACTGTCTTGCGCCGCAGGAACAAATGGCGATGCGC
GCAGTGCGGGCGTAGGGCGGCGCAAGCGACGGGATGGCGAGGGCCGAAGTGCCGCGTTCA
GGCATGGCGGCTTGCCGCTGGCGAAATGGTCAGTTCGATAAAAACTTAGCGCTCGTCGGG
ATAACTTTTCTTATCACAACAGCCGTATTGAAATCCCAAACCGGCGATTTCGAAAACGCG
TCTCACGTCATCCGGCATGCTGTTTCGATGGCGAGCAGGAACGAAACCGGAACAGGGAAG
GGCGACGACATCGTCGATTACGCTCACCTGCGCGTCGCGCATCACGCCGGCTCGTTCGCC
TTCCCGGCGTCGTAGAACATCGCGAACAGTTCCGACTGGGAGCTGATGCCGAGCTTCGCG
TAGATGTGCTTCTTGTGCGCGCGCACGGTTTCGAACGAGATCGACAATTTTTCGCCGATC
GCGCGCGACGAAAACCCGCTCAACGACAGCATCGCGACTTCGATCTCGCGCGTCGTCAGC
GCGCCGCGTCCGCTCTTGCCGGTCAGCATCCCGAAGCGCGCATGCGGGTCGGGCGCGTCG
CCGTCGGCAGGGCGGGGCGCCGCTTTCGTCGCGAATTTCTCGAAATGCAGCCGCTGCTGC
ATCAGCGACAGCACCCACGGCGAGTACAGCGTCAGCAGCGCAATTTCGCGTTCGTCGTAT
TTGCTGGTCTTGCCGAGCGAAAAGCCGAGCGTGTGATCGCGATCGATCACGACGTTGAAA
TGCACTTCGTCGCCGACGATGTTTTTCTTGAAATAGCGCTGGTAGTACTCGGTCATCCGG
AAGTTGTCCGGCGCGACGTCGGCCAGCGTGTAGAAACCCGATGCCTGCATTTCGAATGCC
GCGAGGTAGAACGGATCGAGCTGATAGAGCGCGGCCAGATAGTCCTGGAACATCACATCG
ATCTTGCCGTCCGGCATCGCCTGCTCGGCGAGCACGAGCGGCGCCGCATCGCGCGCGAAG
CACAGCGCGACCCAGTTGTCGAAACCGACGTGACGCTCGAGCACGCGCGTGAGCCGTGCC
CAGAAATGCGGGCCATCGAGCGCATCGATGGCCGAGCCGATCTCCCGATGAAAGGCGAGA
TCTCGCCATTCGAAGTCCATCGTGTGCTCCGGTGAGGGTAACCCTGGCGGGGAATTTCGG
GCCAAAAATAATACCCCGATAATCGACACCGGTTCGAACGGCAGCCGCACGGGCGCCGTT
CCGGTTCGCGAAGTGCCGCGCGACGCGCAGTGCGTGCGGCATAGATGAAAGGCAATTGGA
AGGAGACGGCTTCATGCAGGTGGAACTCGCGCAACTATCGCTGATCGACGGCGACGTCGC
GCACAACACGCACAAGGTCATCGACGCGATCGCACGCGTCGACGTCGCAGGCGGCACGAA
GCTGATCGTGTTTCCCGAAACGACGCTGTCGGGTTTTCCGACGCGCGAGAACGTCGCCGA
CGTCGCGCAGCCGCTCGAGGGCCGCGCATTGTCCGCGGTGCGCGACGCGGCGCGGCAAAA
GGGCGTCGCCGTCGCGGTCGGCCTGGCGGAGCGCGACGGCGACCGGTTCTACAACACGAC
GGTGCTCGTCGACGAGCAAGGCGACATCGCGCTGCGGTACCGCAAGACGCATCTGTGGGC
GTCCGACGTCGGCGTGTTCGCGCCGGGCGACCGCTTCGCGACCTGCCGCTGGAACGGCCT
GACGGTCGGCGTGCTGATCTGCTACGACATCGAATTCCCTGAAACCGCGCGTGCGATCGG
CTCGCTCGATGCCGATCTGCTGATCGTCACGAACGGCAACATGGACCCGTTCGGGCCCGT
GCATCGTCGTGCGATCGCGGCGCGCGCGATGGAGAACCAGATGTTCGCGTTGATGGTGAA
CCGTTGCGGCACCGGCGACGACGATCTGACGTTCGCCGGGCTATCCGCGCTCGTCGATCC
GTTCGGCGACACGGTGCTCGAACTGGGTCGCGACGAGGCGATCGCGCGCACGCGCATCGA
TCCGACGCGTCTCGAAGCAAGTCGCGAGCACTACAACTATCTGCACGACGCACGCGTGCC
GCTCGGGCTCGTACCGATCGAACAGCCGGACGGCCGGCGCGCGTTCGCAATCGAAACGCC
TCGACAGCGCGTCGGCTGACGCGGTCCCGATTTCGGTCCATTCAGGGCATCGCGCGCACC
CTGCGTGCGTGCGGTACCGGCTCATCCAATCGAAATGCCGGCCGCAAACGGCCCGAAGGC
ATTCGCATCGGCCCCCGCAGGGCCCAGGAGATAACATGCAAGCGTCGTCGTCCCAAGAAT
CGCCGCGCCTGAAGCGCACGCTCGGCCTGCCGTCCGTGCTGCTGTTCGGTCTCGCCTATA
TGGCTCCGCTGATCGTCTACGGCACGTACGGCGTGCTCGCCAAGGCGAGCGACGACACAG
CCGCGCTCGCGTATCTGCTGGCGCTGATCGCGATCGCGTTCACCGCGCTCAGCTACGGCA
AGCTCGCGCGTCTCTTTCCGGCCGCGGGCTCCGCGTACACGTACACGCGCAAGACGTTCA
GTCCGCACGTCGGCTTCATGATCGGCTGGGCGACGCTGCTCGACTACTTCTTCCTGCCGA
TGGTGATCTGGCTGATCGGCGCGGCATATCTGAACGCCGCATTTCCTCATGTGCCGACGT
GGATCTGGATCGTCGCGTTCATCGTGCTGACGAGCGGCCTGAACATCGTCGGCATCGAGC
TGGCCGCGCGTTTCAATATCGTGCTGATGATCGTGCAGTTGGCGATCGTCGCGATGTTCG
TCGTGCTGTGCTGGCACTACGCATCGGCGGCAGCGGGCGCGGGCGGGATCGCGATGGCCG
AACCGTTCTTCAAGCCGCACGTGCCGTTCGGCGCGACGATGGCGGGCGCCGCGATCGCCG
CGTATTCCTACCTCGGCTTCGACGCCGTATCGACGCTGACCGAGGAAACGATCGATCCGA
AGAAGAACATGCCGCGCGCGATCCTGCTGATCGCGCTGATCGGGGGCGCGATTTTCGTCA
TCGCCGCCTACGCGATGCAGCTCGCGCATCCGGGCGTCGCGTTCAAGGACACGGATTCGG
CCGCGTTCGAAGTCGCGAAGATGATCGGCGGCGATCTATTCGTGACCGTGTTTCTTGCCG
GCTTGATCCTCGCGCAATTCGCGTCGGGCATCTCCGCGCAGGCGAGCGTGGGGCGGCTGC
TCTATGCGATGGGCCGCGACGAAATCCTGCCGAAGCGCGTGTTCGGCTTCATCCATCCGC
GCTTCAAGACGCCGGCGATCAACATCGCGCTGGCCGGCATCGTCGGGCTCGTCGCGCTGA
AGCTGGACGTCGCGACGTCGACGTCGTTCATCAACTTCGGCGCGTTCCTCGCGTTCACGG
CCGTCAATCTGTGCGTGATTCGGCTGTATTTTTCCGGCAATCATGGCGAGCGCCGGATCG
GAGTCGTCGGCGGGCTCGTTTTTCCGGCGATCGGTGCGGTGTCGGATATCTGGCTGCTGG
TCAGCCTCGAGAAGACGGCGATCGTGCTGGGCGTCGTGTGGTTCGTGCTCGGGCTCGTGT
ATTTGTGCTGGATAACGCGGCTGTTTCGTCAGGCGCCGCCGGAGGTCGCGATCTGAGCGG
AACGAGGAGGGGAAGCGGGTGGCGTTGCGGTCGGTGCGCATGCTTCGCGCCGCTTGTTGG
CGCGTTTGTGGGGTCGGGCCGATCGTGCGGCGTTCCTCGGAACGCTCGTTGATCGGTTCC
TGTTCGAGCGGCGCGCCGGATACGGTGGCGATTGATAGCCGGGACAAGTCCGGCGTGCTG
GCGGCTGATAGACCTTCGGCGGCCGCTGCCGGCGCGGCATCCACAAGCCAGCGTCCGTCA
TCAGCTTCCTGACCGGTTCCTTTGACAACTGCTCAGCCCGTGGCATTCCCACAGCTTCTC
GCAGGCCAATGTCGGGCCAAAATCGGCGTAGCGCTCACGGATGATCGACAGAGCCCGGTC
AGCGGCTCCTGGATCCAGGGGGCGGTTGCCGGGCTTCGACCGGTGTCCCGACACCAATCC
CACCGGGCCGTGCTCACGTAACCGGGCGACCAGCCGACGGACCCGCCGGGTCGTCAATTC
CAGCCGTTCCGCTGCACGCCACGGCTTAAGCTTGCCGTCGGCTACGTCCTGAATGACGTT
GAATCGATCCAGCTCGCGCATCGTCATCGCGATCCGCTCCGTTGCAGCCATCGCAGCCTC
CGGCGCCGGGAAACCGGCAGCCGGACAGCTTACGCGGCCCGAAAGCGACATTTCTATGTA
GCCAAAAGCGGACATTTCAATCTAGCCACTACAACCGTTTGTCATACCCGGATTCAGATG
TCGTAGCGCCAGCTAAATACAGATGTCGCATGTTTCATCGGCCTTTCCGTCATTCAATGT
TGAAGCGCCGAGCTGAAGCAGCAGGGCGCTTACGTTCACCCGCGGGCCTTCGCAGGCCGC
CGGTTCGATTCCGCTTGATGTGTTTGTGAAGCGACCTGCAGAATGGCTGCTTTGATGTCG
GCTTCCGTGAACGCACGCTGCTTCTTGGCACCTGGCAACGATGACTTGGCCCGCACCTGC
AGCCCCTGATTGGCGCGCGATGGCGATCCCGAGATCCGCCGGTTGTCGCGCTGCGCCTGG
ATCGCTTCAGCCACCTGCAGCGCATGACTCAGACGCTTGTGTTCGATGATCGCGCCTTGA
TCGACCTCTGCCAGCTTGTCGTAAAGGCGACATCGCAATACCTCGCCATCGGCCCGTATT
TCGATCCGGCCATCCGGGTACTCCCAGACGTCGATGTAGCGATGAATCAGCTTCCGACTC
TCGAGCGTATCGTCCAGCAGATACAGCACACGGTCGTACAGCACCGTGAGCGACTTCGAG
ACCCGACGCGTTTCGCGCCAGGTCATCAACCGGTCCAGATTCTCGTCGTCTCGCAGCGGT
CGGTGTGCATTGAAGTCGCTGCGCGGCGGCTTCGCGAAGCGCGCGTTATACATGGCGATG
AAGGAGGGCGCATACGCGTTGGCATCGGCTACCGTGCTGATCCCGCGCAAGCGCATTTCC
TTGACCAACCGGTCCTGCAGCGTCAGGTGCGCTCGCTCGACACGTCCCTTGGCCGAACTG
CTGTTCGCGCAGAACGTGTCGATGTTCAGTTCATACATGGCCCGACCGAACTGCGTCACG
CTGCTTCCGGTCTTGCCCGCGGTCGGGCTGCGGAACACGCTGTACTTGTCGCTGTAGAAC
GCTACCGGCTTGCCGTGGCGCTCCAGATACGCCCGCGTTGCCTCGAAGTAGCTGAAGGTC
GATTCGGTCGCCGTAAAATGCAGATGCATCAGCCGGCTCGTTGCGTCATCCACATACACC
AGCAGCGTGCAGGCCGGCGCCCGTTCCTCGAACCATCGATGATCGCTACCGTCGATCTGG
ATCAGTTCGCCCAGGCAGGCACGACGTGCTCGCGGCTGGTAGACCTTCGGCGGTCGTTGC
CGGCGCGGAATCCAGAGCCCAGCGTCTGTCATCAGCCTTCTGACCGTTTCCCTCGACAAC
TGCAGCCCATGGCATTCCCAGAGCTTCTCGCAAGCCAGCGTCGGCCCAAAATCGGCGTAA
CGCTCACGAATCAGGCTCAAGGCACGGTGCGCCAAATCCTGAGGCAGCTGATGGTTGCTC
GCGTGGCCACGACGCTGCGAAACCAGCCCGCCCGGGCCAGCCGCGCGATACCGGGCCACC
AGCCGTTCAATCTGCCGTCGACTGATCCCGAGTCGCTCCGCGGCTCGCCAAGGCATCAGA
CGCTGCTCGATCACGGCTTCCACGACCTTCAGACGATCCAGCTCCCGCATGCTCATGGTG
ATCAGTCCAGGTTGGCCCACGATGCGCTCCGGCAGTTCAAACCGCCGCCAGCATGCGCCG
AAACCCTCGAACTACGACATTTCAACTTTGCCCAGATGCGACATTACAACTTTGCTCCTA
CACCGTTTTTGTCGATAATTGTGATTATGTCAAATAAACAATTCCGCCAAAGCAACGTCT
AAAATGCGCCCACACAAAGCGCGCAAAACGACAACGCCCGCTTCCAGCGGCCACGATCCG
GCAAACCGCACACCCATCCATTCGACGACCACTAACGCACGCACCGGCCGCGGCGACCGT
CACCGGTCACCGGTCACCGGTCACCGGCCACCGCCAACCTCCAACAAACGCATCGTCCCC
CTCAGGACAACATCATCCCTTGCATCCGATGCGAAAAATGCGCGCGCTCGGCCGTCTCCA
TCAACGACAGAAATTCGTCCTGCGTCATATGGATCAGCGCTTCGTGGTCGCCGGCCTCGA
AATAGACTTCCGGCTGCTGCGCGAGCCGTTCCTCGAGGAAGGTTTTCATCCCGTACGCCA
TGCAGACCGGCGGCAGCGCGCCCATGTCGCAATCCTTGAACAGTTCGCGCAGTTCGACCT
CCTTGGCGAGCACGAGATGACGCCCGGTCTTGACCCACAGATCGGACAGACGCACCGCAT
GCGTCGTCGGCAGCACGGCGGCGACGTAGCCATCTTCGTCCTCGAGCAGCACGGTCTTCG
CGAGCCGATCGCCGGGAATATGCGCGGCGGCGGCTGTCTCCATGCTCGTATGGCTGTACG
GGTGATACACGACTTCGTATCGGGATGATTTCTGGCGCAGGCAATCCTGCAGGGTGGCTG
ACACTGGCATGGCACACCTCGTCTGGACTGGACAAGTGGGCAACGCGGGCGAGCGAAGCT
CGCTCCGGATTCGTTCAGCATAGGTCGCATTCGCGCCGATGGAAATCGGATCTGTCGACG
TGTCGGCCGGCGCACTTTTCCGATCGGCACCGATTTTTGCTGTGCCGTCGTGCGCCCTCG
CCGCGCGTAAAAATTGCGTTCGATCCATGCTGACTAGCCGCAATGCGGGCCTGCTTTCTG
CAGACTGAAGCGGCAATGCGCCGAAGGTGCGGGAACGCGGACCGAAGCCGCCGGCGTTGA
ACGGCGGGACCGTTAGTTGCAAATAGGAGAGCAGCGATATGAGCTGCAGCGACGACTTCG
CGACGGGCGGCGCCAGGCACGACGCGCCGTCATCGACGCCCGCCAAACGCCGCACGCTGT
CCTATACTGACCGCGCCGCGCGCGATCCCGCGCGCCGACCGATCCCGGGAGCCATCATGC
ATTTCCAGCTGATCTACGATCTCGTCGACGACTATCTGGCCCGCCGCGAAGCATTTCGCG
CCGAGCATCTGGCGCTCGCGCGGGCCGCCACCGAACGCGGCGAACTCGTACTCGCCGGCG
CGCTTGCCGATCCGGCCGACCAGGCCGTACTCGTGTTCGAAGGCGATTCGCCGGCCATCG
CCGAATCGTTCGCGCGTGCGGATCCGTATGTGCAGAACGGGCTCGTCAAGTCGTGGCGCG
TGCGTCCGTGGCGCGTCGTGGTCGGCAAGCACGCGCCGCAGTGACCGCGGCTACAGCCAC
CCTGCCCGTTTGAAGCGCCACCACAGCGCGAGGTCCGCGGCGACCATCACCGCGATGCAG
CCGTAGAACCCGTATTTCAGGTGCAGCTCGGGCATGTTCGCGAAGTTCATCCCGTAAATG
CCGGCGATCATCGTCGGAATCGCGAACAGCGCGGCGAACGAACCAAGCCGCTTGGTCACT
TCGTTTTCGGCGAGCGAGATCATCCCGAGATTCACCTGGATCGCCGTCACGACCATCTCG
CGCCGCCCTTCGATCGTCTTCACGATCCGCTGCAGATGGTCGTACACGTCGCGGAAATAG
TTCACCATCCCGCTGCAGACGTTCGGAATGCGGCCGCCCGTGAGCTTCGCGAGCGGCTCG
ATCAGCGGCGCCGTGTGCTGATACAGCATCACGAGCCGGCGCTTCAGCGAATAGAGATCC
TCGATGATCGCGCGCGACGACGCCGTCGTCGCCTTCGCGAAGATGCGGTCCTCGAGTTCG
TCGAGCTCGTTGCCGAGCGTCTCGAGAATCGGGAAGTAGCGATCGACGACCTGATCCATC
AGCGCATAGAACACGAACGCCGACCCTTCGCGCAGCAGCTCGGGCTCGCGCTCGCAACGC
TTGCGCACTTCGCGGAAATCCTGCTCGGTATGGTTGCGGATCGACAGCACGTAATTCGGG
CCGACGAACAGGTTCAGTTCGCCGACCTTGAATTCGTCGTCCTCGTCGAGCTCGACCGTA
TGCAGCACCGCGAACAGCGAATCGCCGTACTCCTCGATCTTCGGCCGCTGATGCCCTTTG
CGCGCATCCTCGAGCGCAAGCTCGTGCAGCCCGAATTCCTCGCCCATCAGCTCGAGCTCC
GCGGGCGTCGGGTCCTTCAGCGCAACCCACACGAAGCATTCGGGCTTCGATACGTAGTCG
CTGATGGCCTCGATCTCGATGTCGGCCAGCTTGCGGCCGTCCTGATATGCAGCGCAGTTG
ATCAGCATGTTGTCGGATGATGTTGCCGTTTTCCCGTCAGTTTACCGGTTTGCCGCGCGC
GCGGCCGGCTTGCACCGTGCGCCGATATTGGTCATGATCGGGCTCTCGCGCGTCGCCGCC
CGCGCGCCGGCCCGTACGGCCGGGCGGACGCGACCATGCAGCGCAACCGTCAAGGAGGCA
GACCTATGTGGTATTTCGCGTGGATACTCGGGATCGGCGTCGCGCTCGGCTTCGGCATCA
TCAACGCGATGTGGCTCGAAGCCGAAGTGTTCTCGCGCGACGGCCGCCGCGCCGCGCCCG
CTTCGCATGCCGGGAGCCGCCGCTCGTGACGCATCTGGTGTTCTTCTGCGGCCACGCCGG
CACCGGCAAGACGACGCTCGCGAAACGGCTGATCCGGCCGCTGATGCGCGCGACCGGCGA
GGCCTTCTGCCTGCTCGACAAGGATACGCTGTACGGCCGCTACAGCGCCGCCGCGATGGG
CGCGCTCACCGCCGATCCGAACGATCGCGACAGCCCGCTCTTTCTGCAGCATCTGCGCGA
TCCCGAGTACCAGGGCCTGCTCGATACCGCACGTGAAAACCTCGCGCTCGGCATCAGCGC
GATCGTCGTCGGCCCGCTGTCGCGCGAGGTGCGCGACCGGCGCATTCTCGATCGCGCCTG
GCTCGGCATCGCGCCCGACGTCGCGCTGACGGTCGTCTGGGTGCATACGTCCGAAGAAGT
CGCACGCGAGCGGATCGTCGCGCGCGGCAACCCGAACGACGCATACAAGCTCGCGCACTG
GGACGAATACCGGCAGCGCCGCTTCGTGCCGACCGGCTCCGAATGCGACGGCATCGTGAT
GTTCGACAACACCGCGCCGTCCGACGCCGACGTCGACGCACTGCTGCTGCGCATCGTACC
GCCCGCCCCGGCCGCGACGATCGTCCCGCCGCTGCCGGCCTGAAGCGCGCACGCGCCCTT
CCCTGCGCCGAAACGACAACGCCGGACGTGCGGCTGCACGCCCGGCGTCGTCCGGCCCTC
TCGGTCTGGCGTCGTCGTTATCAGGCGAGCGCGTGCACGCGCTCCATCGTGCCGCCGTCG
TACAGCTTGCCGAAGCGGTTCGCGAGGAACGCCTTCAGCGACACCTTTTCTTGCGGGATG
AAACCGCTCTGCGGCAGCTTCTTGTCGCGGAACAGGTCCAGCACCGCGCACATCGCGCCG
GCGGTCGTGATCTGGATCGCGCTCATGTGCATGCCGCACACTTCCTTCGCGAAGATCTTG
CGCGTGAACACGTCCTGCACGAGCTGGCCGTCCTTCACGCCCGTCACCGTGATGAACACG
AGCACGACGTCCTGTTTCGTCGACGGCACCGCGCGGCGCATGATCGACTTCAGCGTGTCG
CGATCGCTCGACAGGCGCAGGTCCTCGAGCAGGAACTGCACGAGATCGCGGTGCCCCGGA
TAGCGGACCGACTTGTAGTCGAGCGACTCGACCTTGCCCGACAGCGTCTCGCACAGCGTG
CCGAGGCCGCCGGACGTATTGAACGCTTCGTATTCGGTGCCGTCGAGCGAGAAATGCTCG
AGGCCTTCGAGCGGCTGCACCCACTGCTTGCGGCCGTCGCGGATCGCTTCGCACGGCTGG
CAGTATTCGTTGATCAGCCCGTCGACGCTCCACGTGAGGTTGTACTTCAGCGCGTTGGTC
GGATACTCGGGCAGCGCGCCGACGCGCATCTTCACGTCGCGCACCTCGGTGAAGCCGTTC
ACGAGCTCGTGCGCGGCCAGACCGATGAAGCCCGGCGCGAGGCCGCACTGCGGCATGAAC
GCGCGATCCGAACCTTCGGCGAGTTCGCGGATCGCGTGCGTCGCGCGCACGTCTTCGGTC
AGGTCGAAATAGTGGACGCCTGCGGCCTTCGCGGCGGCCGCCACGTTCACGGCCAGGTAA
TACGGCAGCGCGTTGATCAGCGCATCGAAGCCCTTTACGGCTTCGCGGATCGCAGCGGCA
TCGGCCGAGTCGACCCGTTGCGTCGCGATGCCTTCGCGCGACAGCTTCGCGAGCGCGTCG
GCGTCGCGGTCGAACGCGACGACTTCGTAGTCGCCCGTTTCGCGCAGCATGTGAGCAATG
GTGTGGCCGATCAAACCGGCGCCGACGATGGCGATTTTCATGCGCTTATCTCCTGATGAT
GGGTTGGTGTTGTGGACGGCGTCGAGCCATGACCCGCAGTGTAGAGATGCGCAAAATCAG
TTCCAAGACGAAGAATGATGCGAAACGACCGATAACTTCGACGCAATGACGACGTATTTC
GCCGAAACGACGAAACACTGCCGAAACGACCGTGTCGCGCGGCTCGGCGGGCGCGCGCGA
CGTGCCGATTCGCCGCACGCGGAGGCGTCGGCCGGCAAGGGAAATCACGAAGGAAAAGCG
GCCGTTGATGGCGATCGAAACGTCGATCGCTGCGCATCGCGCGCCGAGGTAACGCCAACC
GCGAGCGCATCCGGCGGGCGCCGATCGAATTGCCTCACGAACGGCAAATGACGGTTGCCG
ATCGCTCGATCGGCATCGTCATGAAAGACGGAGACGCTTATCCCGCCGGCGGAAATGAAG
GACGCACGTTCGCGTCGCGCGGCGCGACGAACCGCACGACGACGCGCCCGATACGCGCGG
CTTGCGGCTCACCGGCCGCTCAGCCGCCGATGGTCCCGCGATCGATCTTGCGCGACAGGA
TGATCGACGTCGTCGTGCGTTCGACGCCCTCGAGCGTGCCGATCTGGTCGAGCAGATCGT
TGAGCCGTTCCGGAGAATCGGCGCGCAGCCACGCGACGTAGTCGTATTCGCCGCTCACCG
CGCATAGCAGCTGCACTTCCGGCATGCGATCGAGCTTGCGCAGCACGTCCTTGCCGAACT
TCGGCGTGAGGATGATGCCGACATACGCGTAGATGCTCGCGTCGAGCACGTCCTGGCCGA
GCCGCACGCTGTAGCCGGCGATCACGTTCGTGCGTTCGAGCCGCGCAATGCGCGCGACGA
CGGTCGTGCGCGCGACGTCGAGCTGCCGCGCGAGATCGGCAACGCTCGCACGCGCATTTG
CTTGCAGCAACGCGACGAGTTGCCGGTCGAGCTCGTCGAGCTGGTCGAGACGGGGTGGAC
GCATGAGACTGTGCGCGGCGCCGCGCGCCGGCGAAGTGGAACGTGCCGCGATGATAGCGC
GAACGCCGGCGCGTCCGAACGCCTCGCGCGCGTCTACCTTTCAATTTCGATTCGTATCGG
ATGTAAGCAAGTGTCGCATTCGCTGCCGCGACGCGGACAACGTGCTACTAATAGCGGCGA
CGCGAGAGGCGCGCGCGGCAACGTCCGCCACGCCCGCTCGCAAGACACCACCCGGAGAGC
CAATCATGAAGAAAATCTCGCTCACCCTCGCTACGCTCGTCGTTGCCGCCGGCGCCTTCG
CGCAGACGCAACCCCAAACGTCCGCTTCGGCCGCGACGACGTCGGCCGCGTCCGCGCCGA
GCGCGGAGCAGCGCGCCGCCCGTCGCGAAGCGCGCATCGAGCAGCGCATCAAGTATCTGC
ACGATCAGCTGAAGATCACGCCGGCGCAGGAATCGCAATGGAAGACGTTCGCCGACACGA
TGCGCGACAACGGCGACACGATGGGCCGCCTCTACCGCGCGCGGATGGAAAGCCGCAACG
TGTCCGCCGTGGACGACATGAAGCAGTACGCCGAACTCGCGCAGGCGAACGCGGACGGCG
CGAAGAAGCTCGCGGACGCGTTCGCGCCGCTCTACGAGAGCTTCCCGGCCGAGCAGAAGG
CGCTCGCCGACACGACGTTCCGCAGCTGGCTGCACCACGGCGGCGAGCACCGCCGCAAGG
GCAACGCGAAGGAAGGCAAGGCCGCGGCCGCCCCGGCCGCGAGCGCGCCGGCGCAGCCCT
GATACCGCGGCCGTACCGCGGCCGCCCGCCCTGCCCGCCGCGGCCGGGCGGCGCCGCGCA
CCCGGCCTGCAGTAGTCGACGCGCCTCACACGGCGCGTCAATTTCGGGATAAGCTCCCGG
CTTTTCCCGCCCTTCCACCATGCTCGAACTCAAGCACCTCGACCTGCGCACCGATCCGCA
GGCCCGCCGCGTCGTCAAGGATGAAACCGTCACGGTCGCGTTCGCGGACGCCGCCGGCGA
ACTGATGAGCCTCGAAGGTCCGAACCGCTACGTCGCCGGCGACGCGCTGATCACGGGCTC
GACCGGCGACCGCTGGGTCGTGTCGCGCGCGCGTTTCGACGCGAAGTATGTGCCGGCCGA
TCCGGCGCTCGCGCACGGCGCACCCGGCGCATACCGGAACCGGCCGACGGTCGTGCTCGC
ACGCCGGATGGACGAGCCGTTCGCCATCGCGCGCTCGGAAAACGGCGATACGCTGCGCGG
TGCGGCCGGCGACTGGGTCATGCAATACGCGCCCGGCGACTACGGCGTCGTGCAGGCGCA
GCGCTTCGCACAGGTTTACCGCGACGCGTGAGCGCGCGACGCGCGGGCCGCACGTAATCC
CGCAGTCACCTGCTCACGCGCGCACGCCGTCACGCAAAATCTTCGTCGAGCACGAGTTCC
GCTTCGCGCTCGACCGTCTCGCCCGCCGCATGCCGCTCTTCGAGCGAGCCGAGCATCGCT
TCCGTATAGGCATGCAGCACCGCATGGCTGCGCGCGCGCTGCATCGGCTTCAGCGCCAGA
TAGCGGGCCAGCGCGGCCGGTGCAATCCGTACGTCGAGCGTCATCCGCTTCGGCGTCGCG
CCGAATCGCATCGCGAGCCAGTGCACGGACAGAAAGCGTCCACGCGCATCGCTGCTTTCG
ACGAAGCGCGTCTGTTCCGGAAAGAGATCGCAAATGACGCGCGCGAGCGCATCGAATTCC
GCGCTTGCGCAGTCAATCTGATAGTCGTCCATGTCATCCTCTGTCGCCGCGCGTCGGCGC
GGGCGTGGCGCAATCGTTCGTCCGCACCGCTCAGTGCGCCGCGCGCGGCGCGCGGCACGT
CTTCACGAGCACGGCCGTCAGGACCGCCGCGATCACGAAGTACGCGGCCTCGGCCCACGC
CGCCGGCAACATCCTGACCTGATACAGCAACGCGGGCGCGGCCGCTAGCGCGTGCAGCAC
GATCGCCGCGGGCAGCACGCCGGCGCGGCCGGCCCGCACGCCGCGCCACACGAATACCGA
CAGCGCGACCTGCACCGCAAAGGCCGCAACGCGTTCGAGCAGCAGCAGCACGACGGTCGG
CACCGACAGCGTCGCGAGCATCATCTGCAGCCGCACCACGGTGTCGGGCGGCAAGTCCGA
AAGCTGGGCGTCGAGCTGGCCGCGGCTCGCAAGCCAGCCGAGATACGCCCACTGCCCCCA
TACCAGCACGCCGACGAACCACGCCTGCGCGCCGCCGTGCCCGATCCCGTAGCCGATGCC
GCGCCCGTCGCCGGCCGACACGCCGTAGCGGCGGCTCAGCCAGCGCATCCCGAGATAGCG
GCCGAGCTCCTCGAACACCGCGGTCGCGAGCGCACTGTATGCGACGAACGCGAGCGGATG
CGTGAGCCAGCCGCCGGCCGGCGTGCGGCTCAGCACGAGCGCGTGGAACGCGCGTTCGAC
GATCATCGCGGACAGCGCGAACATCGCGACGCCGACGATCGTGTCGCGGCGGTCGAGCGC
AAGCGGCTTGCGCAGATAACGGAAGAGGACGAGCGGCAGCAGCGCGATGATCAGCGTGGC
CGCAATCAGCACGGCCAGCGTGACGGGAGCAACGGTCATGGAGTTCCTTGTTGGGCGCGG
CGCACCGAACGCGCCGCGTGCCCCGAATGATACTCAGCTTGCGGTCGACGCGCGCGCGAT
CAGCTCGCCGGGCAGCATCGCGACGCGCACGTCGCCGCCCGCGCCGTCGATCCGCTCGTG
CACGAACTCGACCGCCTTGTAGCCGATCTCGTAGGTCGGCTGACGGATCGTCGTGATGCC
GATCAGCTCGGCCCATTCCGGATCGTCGATCGACAGCAGCGCGGCGTTCGACTGCCATGC
GGCGCCGAATCGGGCACGCAGATGACGCGCGATCGCGAGCGCGACCGGCGCGTTTGCCGC
GAACAGCGCGGCGCGCACGCCGCGCCGCGCGGCATCGTCGATTCGCGCATCGAGTTCGGC
CAGCGCGGCGGCGGCCGCCTGCGGCGCGTTGAGATCGAGCACGACCGTCGGCGACACCGG
CATGCCGCGCGCGGCGAGCGCCGCACGGAACGCGGCTTCGCGCAGCCGCCGCGAGCTGAC
GTGCTCGAACGGCTGCACGACGAAATGGATCGCGTCGAAGCCGCGCTCGATCAGATGCGC
GAGCGCCGTCTCGATCGCGTCGGCATTGTCGAGGCCGATCAGGTCGGCCTCGAAGCCCTC
GACCGTCCGGTCGACGAGCACGGCCGGAATGCCGCCGCCGCGCAGCGGCCGCAGCACCTC
CTCTTCGGCGCCGAGCGCGTTCACGATCAGCCCTTCGACGCGATACGTGGTCAGCAGCTG
CAGAAAACGGCGCTCCATCTCGACTTCGTTCGCGGCGTGGCAGATCAGCGGCATGTAGCC
GAGCGCGTGGCACGCCGCCTCGACGCCTTGCAGCACTTCGACGGTATACGGATTGGTCAG
GTCGGCCGCGAGCATGCCGAGCAGCCGGTTGCGGCCGCGCTTGAGCCCGCGCGCCATCTG
GTTCGGCCGGTAGTTGAGCCGCGCGATCGCGGCTTCGATCCGCTGGCGCAGATCGGCCGA
CAGCACGTGCGTCTCGCCGTTCAGATAGCGCGAAACGCTGGTCTTGCCCGTGCCGGCCTC
GCGCGCGACGTCGCTGATCGTCGCCGGACGGGACGTGGAAGGTTGCGATTCGGTCACTGT
GATGCCTCGCGACGGGCGGTCCGCGCCGCTGCACCGGCGGACGGACCTTTGTTGTTGGAT
ACGAAAGCCACCTGGCGGACTCCTCTGTCGATCGGATGCCGACCGGAACCGGCGTGCCGC
GCGGCGTCGCGCGGACCGCCGTCGCGGGCGCGGCCACGCGCATGCACGACGAGCGGGCGA
TCATAACGCACGCCGCCCACCGGCACCAAGACCGTCGATTCTAACGGCAGGCATGCGGCC
GGCCAGCCGCCCCCGGCGCGGCCGTACGTAAGCGCCTTAGCGCCTCAGCGCGGCGCGAGC
GCGTCCGGATTGACGAGGTTCGAGCGCAGCGTGCCGGCCAGCGCGCCGACCAGGTTTTCC
GCCGCGCAACGCGCCATCGCATGACGCGTCTCGTGCGTCGCCGAACCGATGTGCGGCAGC
GCGACGACGTTGCTCATCTGCAGCAGCGGCGAATCGGCCGACAGCGGTTCCTTCTCGAAC
ACGTCGAGCCCCGCGCCGCGGATCGTGCCGGCGCGCAGCGCGTCGATCAGCGCGGCCTCG
TCGACCACCGGCCCGCGCGACGCGTTGATCAGGATCGCGCTGCGCTTCATCTTCGCGAAT
TCGGCCGCGCCGATCAGGTGGCGCGTCTCCGGCGACAGCGGCACCTGCAGGCAGACGAAA
TCCGACTGCGCGAGCAGCGTGTCGAGCGTCACGCGCCGCGCGCCGTATTGCGTCTCCGCT
TCCGGATGCGCGGCGCGGTTCGTGTACAGCACCTGCATCCGGAAGCCGAGCGCCGCACGC
CGCGCGACGGCGCCGCCGATGCGCCCGAGCCCGACGATGCCGAGCGTCTTGCCCTGCACG
TCGGTGCCGTACAGCTCGGGGCCGATGCTGCGATGCCAGTGGCCGGCCTTCACCCATTCG
GCGAGTTCGACGACGCGCCGCGCGGAGGCCAGGATCAGCGAGAACACGGTATCGGCGGTC
GACTCGGTCAGCACGTCGGGCGTGTGCGCGAGCACGATGCCGCGCCGCGTCAGATCGGCG
ACGTCGAAGTTGTCGTAGCCGACCGAAATCGTCGACCACGCCTTGAGGCGCGGCGCGCGA
TCGAGCATCTGCGGCGTGATCTTCAGGCTCGCGCCGATTGCGCCGTCGGCATCGCCGAGC
GCATCGGCCAGCGCGTCGGCGCCGTCGGCCTGCACGACGTCCGCATGCTCGCGCAGATAC
GCGAGGACGTCATCGGGCAGCGGCTTGTACGCGACGATACGAGGCTTCATCGTTTCATTT
TCCTTGCAGCGGCGCCGCGAGCGAATGGGCATCGCGCGGCTGGGGTTTGACGGACAGCGT
CAGGATCACGGCGGCGACGAGCGCGGCGCTCATGAACGCATACGACGCCAGCGGCGAGCC
GGTCGCGCCGTTCAGATAGCCGACGAAATACGAGCCGACGAACGAACCGAGCGCGCCCAT
GCTGTTGATCAGCGCCATCGCGCCGCCGGCGACGTTCTTCGGCAGCAGTTCCGGCACGAT
CGCGAAGAACGGGCCGTACGGCGCATACATCGCGGCGCCCGCGACGACGAGCAGCGCGTA
GGAGATCCAGAAGTGCGTCGAACCGAGCGCGAACGACGCGGCGAACGCGGCCGCGCCGAC
CAGCAGGAACGGCCACACGAACCCGCGCCGCGATCCGACCTTGTCCGACGCCCACGACGC
GGCGAGCATCGCGATCGTCGCCGCGAGATACGGCAGCGCCGACAGCCAGCCGGTCGCGAC
CATCCCGAGCGCGGAGCCGTTCTTCACGATCGACGGCAGCCAGAGCACGAAGCCGTACAC
GCCGATGCTCCAGCAGAAATACTGCGCGCAGAGCTTGATCACGGCCGGCGAGCGGAACGC
TTCGCCGTAGTTGCGCACCGGCTTGATCGCCGCCTGCTCGGCCGCGAGCGTCGTCTCGAG
ATCGCGCTTTTCCTGCGCGGACAGCCACGGCGACTGCGCCGGTTTGTCCTGCACGAGGAA
CCACCAGCACACGGCCCAGAGGATGGCCGGCACGCCTTCCGCGATGAACATGTGGCGCCA
GCCGAATTCGTGCACGAGATAGCCCGACACGACCGACATCCAGAGCACCGTCACCGGGTT
GCCGAGGATCAGGAACGTGTTCGCGCGCGAGCGCTCGCTCTTCGTGAACCAGTTGCTGAT
GTAGATCAGCATCGCCGGCATCACGGCCGCCTCCACCACGCCGAGCACGAAGCGGATCAC
CATCAGCGACGGAATGTTGCTGACCACGCCGGTCAGCGCCGCGCACGCGCCCCACAGCAC
GAGGCTCACGAACACGAGCTTCTTCACGCTGCGGCGCTCCGCATAGATCGCGCCGGGAAT
CTGGAAGAAGAAGTAGCCGAGGAAGAACAGCGCGCCGATCAGCGACGACAGGCCCTTGCC
GATCCCGAGATCCTGGTTGATGCCGGCCGCCGCCGCGAACCCGTAGTTCGCGCGGTCGAG
ATAGGCGAGGCTGTAGGTGATGAAGACGATCGGCATGATCGTCCACCAGCGGCGGGGTGC
GAGATTGGTTGCCATCAGAGTGTCTCCTGTGTCGACCGGAGCGCTTGCGTCGGCGTCGTC
GATCGGGGTGATTGCTGCATGCGTTGCTGCGGCTTCGCGCATCGCGATGCGCGCGCGAAA
CCGGTTCGCGGATTGTGCCGTGTCCGGCCTCTCATTGCGCGACGAAGCTTTCCTCTACTC
GCTCGGCCCGTTCGCGCTCGAGCCGGTCGAGCGCCGCGCGCGTCGGCAGCCCTTCCGAAT
CGCCGATCACCTGGATCGCGAGTGCGCCGATCAGGTTGCCGCGCGCGACCGCCTGCGCAA
CGGGCTTGCGCTCCAGCAGCGCGCTGACGACGCCGACCGCGAAGCCGTCGCCGGCGCCGA
CCGTGTCGACGACATTGTCGACGCGCTCGCCCGCGACCGTACCCTCGTCGCCGTCGGCGG
TGCGATAGTACGCGCCCTGCGGGCCGAGCTTGATGACGACGCCGCGCGCACCCTGATCGA
GATAGAAGCGCGCGATGTCGGCCGGCGTGTCGCGGCCGGTCAGCTGCCGCCCTTCGGCGA
GGCCCGGCAGCACCCAGTCGGCCAGCGCCGCGAGCGCGTTCAACGTCGTGGCCATCGCCT
CGGCCGACGGCCACAGCGTCGGGCGCAGGTTCGGATCGAACGAAATCGACTTGCCGGCTG
CGCGCATCTCCCGCGCGAGATGAAACGCCAGTTCGCACGAGCTCGCCGAGATCGCCGGCG
CGACACCGGTCAGATGCAGGTGGCGCGCGCCGAGCACGTAGTCGGCCACGTAGTCGTCGC
ACGACAGGTGGCTCGCCGCCGAGCCCTTGCGGAAATATTCGACCGTCGGATCGCTGCCGT
CGTCATTGCGCGACTTCAGCTGGAAACCGGTCGGGTAGCGCGTATCGACGGTCACGCACG
ACGCGTCGATCCCTTCGCGCGCGAGCGTGTCGAGCACGTAGCGGCCGAACGAATCGTTGC
CGACGCGGCTCATCCAGCCCACCCGGAAACCGAGCCGCGCGAGCCCGATCGCGACGTTGA
GATCGGCGCCGGCGATGCGCTTCGTGAACTGCGCCGCGTGCGCGAGATGGCCCGGCTGCG
CGGCGACGAACATCGCCATCGCTTCGCCGTAGGTGACGATATCGAGTGCTGTCTGCATCA
GTGAATCCTCCGTGTCCTGGGTGCGTCACGCGGCTGCGAGCCACGCGACGCGGCGGCGTG
CGTCGGCCGCCGGATCGTGTGCGTCGAACGGAAACTCGATCCCGCGCGGCGCCTGCGGCG
GCAGCGCCGCCAGCACGCCGGTCACGAGCGGATCGTCGGGCGCCGGCGCGACGGCGAAGC
GGCGCGCGCCCTCGCCTTCGACGGCCTTGCAGTGAATGTATTCGACGTGCGGCGCAAGCG
CGTGCGCGCACGCGAGCGGCGCTTCGCCCGGCCACTGCCAGTTGCCGATGTCGAACGTCA
TGCCGAGCGCATCGGGCAGGCCGCACGCCGCGAGCGCGTCGAACAGCCCGCGAAACTGCG
CGAACGCGCCGCCGACCGCCAATTGCCCGTTCTCGACGACGACGCGCGCACGCGCACCGC
GCGACAGCGCAACGATGTCGGCCGCGTGCGCGTCGCCGGCAAAGCCGCCCAGCTGGAATT
TCACGAAGCGTGCGCCGAGCGCGTCGGCTTCGGCGAGCGTGTCGCGCAGCGCTGCCGCGT
CGAGCGCGCCGTCGTCGGTGTACAGCGTGGCCGGCGTCGAATAGACCGACCACAACCCGT
GTGCGGCGATCCGTTCGCCGAGCGCGGCCAGCGCGCCGGGCGCCGCGTCGTCGTCCGACG
CGAACAACTCGCGCCGCACCTCGAATCCGGCCGCGCCGGCTGCTGCCGCCGCCGCGACGA
ATGCACTGTGGCCCGCCTGGCGCACACGGTCCATTCCGAATGCGCTCGCCACGATCACGA
TGTCTGCCATGATGCCCTTCTCCCCGGCCTTGGAACCGGTTCCATTTGCTTGAGACGGAT
GGTGCGCTTCGCTTCGGGCATGCACCATAGTGGAAATCCCTAGGGTTGGCGGCCGGCCCG
GACGTCGCCCCGCGGGCCCGCCCCGCCCGCGCGACGCGCGCGTCTCGAGGCGCATGGTTC
GTGCCTGCCGTCGCACCGTGGTGGTGCACCGCGTGCGGAGCCGCGGTCGTTATCCGATCC
CGTGCGCGATGCTCATCTCGAGGAACTGTGCGGCGGCCCGCGACGGCGCGCTGCCATGCG
GAACCAGAATCGAGAAATGCCGCGTGAGCGGCGTCGGCGCGAAAGAACGCATGACGAGCG
CCGCATCGCGGTGGCGCAGCGACATCGCCGACACGAAGCCGACGCCCATGCCCGCGCGCA
CGGCCTCCTTCACGGCTTCGACGCCGGCGATCTCGAACGCGACGCGCATCGGCGCCGCGC
ACTGCGCGAACGCGCGCTCGACGAGCTGCCGCACGCCCGAGCCCTCCTCGCGCAGCACGA
GCGGATGCGGCGCGAGCGCATCGAGCGTCACGCCGGCGTCGTACTCGGGCGCGGCGAGCG
GATGGTCGGCCGGCACGATCGCGACGATCTCGTCCTCGTGCCAGACGTGCACCGCGGTAC
CGGGCGGCAACGCGTCGCCGGGCGGCCCTTCGATCATCGCGATATCGAGCGACGGCAACG
CGGCGACGACGTCGGCCGTGTTGCCGCTCATCGTCTGGATCGCGATGCGCGGCGCACGCG
GTTGAAAAGCGGCGATCAGGTACGGCAGCAGATAGCTCGCCGGCGTCGTGCTCGCGCCGA
TCCGCAGCGTGCCGGCATCGAGGCCGCGCACCGCGTCGCGAAACGCGCGTGCCTGCGCGA
ACGTGTCGCGCTGCGCCTTCGCGTACTGCGCGAGCTGCTCGCCGACCGGCGTGAGCCGGA
TGCCGCGCCCGTCGCGCTGATACAGCGGCTCGCCGAATTCCTCCTGCAGCAGCCGCAACT
GACCGGACACGGCCGGCTGCGACAGATGCAGCGCGACGGCCGCATGGCTGATGTTCAGAT
GCTCGGCGACGGCGGCGAACGTTATCAGTTGATCCGGGGTCATGGCGTCGAATTATCGGT
TCGGCGGATAGTTTATGTCACAAATCACAATTTTTCATATCGATATAACGAATTTAGGAT
TAGAGCATCGCAACGACGCTGTCACGGTGCCTCCCATGTCCACTGCCCCGACTCCCTCTC
TCGGCCACGCCGCGCCGTCGATGCGCGGCCAGTTGAACGGCGTGCTGTTCGTCGCGCTGT
TCGCGGCCGCCGTCACGAGCCTGTCGCAGCTGCCCGCGATCGCCGCGCTCGGCCTGTCGC
CGCTGATCGTCGGGATCGTCGCCGGCGCGCTGTACGGCAATGCGCTGCGCGACGGCATGC
CGGCGAGCTGGGCGGCCGGCGTGAACTTCTCCGCCCGCAAGCTGCTGCGCATCGCGGTCG
CGTTCTTCGGGCTGCGCGTGAGCCTGCAGGAAATCGCGCAGGTCGGCCTGCCGGGCCTGA
CGGTATCGGTGCTGGTCGTCGTCAGCACGCTCGCGATCGGCACCTGGGCCGGCATGAAGC
TGATGAAGCTGGACCGCGACGCGGCGCTGCTGACTGCCGCCGGCAGCGCGATCTGCGGCG
CGGCCGCGGTGCTCGCGTTCGAATCGACGCTGCAGTCCAAGCCCCATCAAAGCGCGATGG
CGGTCGGCAGCGTCGTGCTGTTCGGCACGCTGTCGATGTTCCTGTATCCGATCGCCTATC
ACGCCGGGCTGCTGAATCTCGATCCGGCCGGGCTCGGGCTGTTCTTCGGCGGCACGATCC
ACGAGGTCGCGCAGGTGGTCGGCGCCGCGAGCGACATCAGCCCGCAGGTCGCGCACGTCG
CGACGATCGTCAAGATGACGCGCGTGATGCTGCTCGTGCCCGTGCTGCTCGTGCTCGGCT
GGTGGCTCGCGCGCTCGGCGCAGACGGCAGCCGGCGGCGCGCAGGGCAAGCGCAAGGTCG
CGGTGCCGTGGTTCGCGCTCGGCTTCCTGGCCTTCGTGATCGTCAACTCGCTGAACGTGC
TGCCGGCCGACGTCACGCATACGCTGAACGTGCTCGATACGTTCGCACTGACGATGGCGA
TGACGGCGCTCGGGATCGAGACGCGCGTCGCGCAGATCCGCCAGGCCGGCCCGCGCGCGC
TGACCACCGGGCTGATTCTGTACGTGTGGTTGATCGTCGGCGGCTACGGCATCACCTGGG
CCGTGCAGCACTGGCTTGGCTGAGCCGCACGTCCGCACCGCTTCGCGCGCCGCGCCCGAC
GGGGATCTCCCGCGGGCGCGGCGCAGTGCTATGCTTCGCGTCGTTTTCCATCGCCCCCTG
TCAGCCGTGCTCTCGTTCCTGCTGAAGCTGCGCACCCGCGCACAGACGCTGTTCCGCCTG
TCGGATGCCCATACGATGCTGATCTGGTCGGCGATCGTCGGTGTCGGCGGCGCGTTCGCG
ACCATCGCGTTTCGCGAAGGGATCGACCTGATGCAGCATCTGATCGCCGGGCGCAGCGGC
AGCTTCGTGCAGATGGCGCGCAGCCTGCCGTGGTACGTGCGCTTCTGGCTGCCGGCCGCC
GGCGGGCTGCTCGCAGGCGGCGTCCTGCTGCTCGCGACGCGCGGCGAACGCAAGTCCGGC
AAGACCGACTATATGGAAGCCGTCGCGCTCGGCAACGGCATCGTGCCCGTGCGGCAGAGC
CTGTGGCGCAGCCTGTCGTCGCTGTTGACGATCGGCAGCGGCGGCTCGATCGGCCGCGAA
GGTCCGATGGTGCAGCTCGCGGCGCTCGCCGCGTCGCTCGTCGGCCGCTTCGCGCATTTC
GATCCGCCGCGCCTGCGGCTGCTCGTCGCGTGCGGCGCGGCCGCCGGCATCACGTCCGCG
TACAACGCGCCGATCGCCGGCGCGTTCTTCGTCTCCGAAATCGTGCTCGGCACGATCGCG
ATGGAAAGCTTCGGGCCGATGGTCGTCGCGTCGGTCGTCGCGAACATCGTGATGCGCGAG
TTCGCCGGCTATCGGCCGCCGTACGAGATGCCTGTGTTTCCGGCCGTCACGGGCCCCGAG
GTGCTGCTGTTCGTCGTGCTCGGCGCGCTGTGCGGCGTGCTCGCGCCGCAGTTCCTGCAT
CTGCTCGACGCATCGAAGAACCAGTTCAAGCGGCTGCCCGTGCCGCTGCCGGTACGGCTC
GCGCTCGGCGGGCTCGTGGTCGGCGTGATCTCGGTGTGGATTCCGGATGTATGGGGCAAC
GGCTACAGCGTCGTAAACAACATCCTGCATTCGCCGTGGACCTGGCAGGCGCTCGTCGCA
GTGCTCGTGTTCAAGGTGCTCGCCACTGCCGCGACGACGGGCTCCGGCGCGATCGGCGGC
GTGTTCACGCCGACGCTGTTCGTCGGCGCGGTATTCGGCTCGCTGTTCGGGCTCGCGATG
AACGCGCTGTGGCCGGGCCACACGTCCGCGTACTTCGCCTATGCGATCGTCGGGATGGGC
GCGTTCATGGCGGGCGCGACGCAGGCGCCGCTGATGGCGATCCTGATGATCTTCGAGATG
ACGCTCAGCTATCAGGTCGTGCTGCCGCTGATGGTGTCGTGCGTGTTCGCGTATTTCGTC
GCGCGCGCGACCGGCACGACGTCGATGTACGAGATTACGCTGCGCCATCACCAGGACGCG
GCCGAGCGGATGCGGCTGCGCACCACGCAGATGCGCGAACTGATCCAGCCGGCGCAGACG
GTTGTGCCGCTCACGGCGAGCGTCGCCGACATGACGCGCGTGTTTCTCGAATATCCGGTG
AAGTATCTGTACGTGACCGACGACGCCGGGCGCTTTCGCGGCGCGGTCGCGCTGAAGGAC
ATCACGTCCGACCTGCTCGACAAGCGCGACACGACCGACAAGACGGCCGCGCACTATGCG
CACACGCCGTTTCCGCTGCTCACGCCCGACATGCCGCTCGCGACCGCGCTCGAACGCTTC
ATGGCGTTCAAGGGCGAACGGCTGCCGGTGATCGAGAGCGAGGCCGAGCCGACGCTCGCG
GGCGTCGTGTACAAGACCTCGCTACTCGACGCGTATCGGCGCATGACGGGCGAGCGCTGA
GCCGCCGCGCCGCCGTCAGTCGGGCGCGCGCCCCAGCACGACACGCGCGAAGAAGCCGGC
CAGCACCGATTCGGCGGCCTCGGCCGACACGTGCTGCGGATCGGCCGTGTAATACGACTG
CACGCCGTCGCACAGAGACATCAGTCCGAACGCGAGCGTTTCGGCCGGCAGCAGCAGCGG
CGTGCCCGCGCGATCCGCGAAGCGGCGGATGAATTCGGCCATCTGCACGCGCTTGCCGTG
CAGGAACTGGTTGAAGCGCACGCGGAATTTCGCGTCGCGCGCCGCCTGCAGCTTCGCCTC
GACCCATAGCAGCGAATACTCGTCGTCGCGAAACAGCTTCCGGTAATACGCGAGCGCCAT
CGACTCCATCTGCTCGCGCGGCCCGCCCTCCTCGAAGATCGCCTCGAAATCGGCCTGGAC
CGACGCGTGATCGCGCTCCAGCAGCTCGAGCAGCAATTCCGACTTGCTGCGGAAGTTCGA
ATAGAACGCACCGCGCGTATAGCCCGCGGCTGCCGCGATGTCCTCGACGCTCGCGGCGAC
GTAGCCTTTCTTCAGAAAAATGCGATGTGCGGCATTCAGCAGACGTTCGCGCGTCTGGTC
CCTGCTCTGCTCGCGAGTTAAGCGCTGTGGTTTCATGGCGCGCAGTCTAGCACCATTCCC
CTTTCAGATTCATCTTTGCATTCGGATACAGAGGTGTATTAGAATCCGCCGCAGTATCCG
ATCGTGCTGTCCGGGCGTCGCGCTCGCGCGGCCCCGTCGGGGCAGGCGCCGCCGCGCTTG
CCGACCTCTTTCGCTCTCGTCCCTTGGGGGTTTCGTGAATCGCTCCGGTTCCCGTGCCGC
GCTGCTGATCGGCGCCGCACTCGTTCTCGCCGCCTGTCATCCGAAGGAATCCGCGCCGCC
GGCGCCGCGCCCGGTCGTCGCGCTGCCCGCGCGCGCGGATGCCGCCGCGTCCGCCTTCGC
GCTGCCCGGCGAAATCCAGCCGCGCTACGCGACACCGCTGTCGTTCCGCATCGCGGGCAA
GATCGTCGAGCGCAAGGTGCGGCTCGGCGATACGGTGAAGGCCGGCCAGGTCGTCGCGCT
GCTCGATCCGTCCGACGTCGAGAAAAACGCGGCGAGCGCGCAGGCGCAGCTCGACGCCGC
CTCGCACCGGCTCGCGTTCGCCAAACAGCAGCTCGACCGCGACCGCGCGCAGGCGCGCGA
AAACCTGATCGCGACCGCGCAGCTCGAGCAGACCGAGGACAGCTACACGGCCGCGCTCGC
GCAGCGCGATCAGGCGCAGCAGCAGCTCGCGCTCGCGAAGAATCAGCTGCGCTACGCGAC
GCTCGTCGCCGATCATGCGGGCTACATCACCGCCGAGCAGGCCGACACCGGGCAGAACGT
GTCGGCCGGCCAGCCCGTCTACCAGCTCGCATGGGCCGGCGACGTCGACGTAGTCGTCGA
CGTGCCCGAAACGGCGCTCGCGGCGCTGTCGCCCGGCCATCCGGCGACCGTCACGCTGCC
GTCGCTGCCCGGCCGCACGTTCGCGGCGAAGGTGCGCGAGATCGCGCCGGCCGCCGATCC
GCAAAGCCGGACGTATCGGATGCGCCTCACGCTCGCCGCGCCGGACGCATCGGCGATCCG
TCTCGGGATGACCGCGAACGTCGCGTTCGACGGCGCGCCGCGCGCCGCCGACGCGCAACC
GGTTACGCTGCCCGCGACCGCGCTGTTCCACGACGGCCCGCATCCGGCCGTCTGGATCGT
GCGCGCGAAGGACGACACGCTCGAGCTGCGCCGCGTCGAGGTCGCTCGCTTCAACGAGCG
CACGGTCACCGTGTCGCACGGCGTGCAGCCGGGCGAGCGCGTCGTGCTGCAGGGCGTGCA
TACGGTCAGCGCCGGCGAGAAGGTCCGTGCGATCGCGCCGCTGCATCCCGAGGATTTCGC
GTCATGAGCGCAGCCCGCGAAGAAGGACGCTTCAACCTGTCCGCGTGGGCGCTGCGCCAC
CAGGCGCTCGTCGTCTACCTGATCGTGCTCGCGACGGTCGCGGGCATCCTCGCGTACACG
CGGCTCGCGCAATCCGAGGATCCGCCGTTCACGTTCCGCGTGATGGTGATCCGCACATTC
TGGCCGGGCGCGACCGCGCGCCAGGTGCAGGAACAGGTGACGGACCGGATCGGCCGCAAG
CTGCAGGAAACGCCGGCGATCGACTTCCTGCGCAGCTATTCGCGGCCCGGCGAATCGCTG
ATCTTCTTCACGATGAAGGATTCCGCGCCGGTCAAGGACGTGCCCGAAACCTGGTACCAG
ATCCGCAAGAAGGTCGGCGATATCGGCTATACGCTGCCGCCCGGCGTGCAGGGTCCGTTC
TTCAACGACGAGTTCGGCGACGTCTACACGAATATCTGGACGCTCGAAGGCGACGGCTTC
TCGCCCGCGCAGCTGCACGACTATGCGGATCAGCTGCGCACCGTGCTGCTGCGCGTGCCG
GGCGTCGCGAAGGTCGACTACTTCGGCGATCCGGCCCAGCGCATCTTCATCGAAGTCGAC
AACGCGAAGCTCACGCGGCTCGGCATCTCGCCGCAGCAGCTCGGGCAGGCGATCAATGCG
CAGAACGACGTGTCGTCCGCCGGCGTGCTGACGACGACCGACGACCGCGTGTTCGTGCGG
CCGAGCGGCCAGTTCGACAACGTCGCCGCGATCGCCGACACGCTGATCCGCATCAACGGC
CGCACGTTCCGGCTCGGCGATCTCGCGACGGTGCGGCGCGGCTACGACGACCCGGCCGTC
ACGCAGATGCGCACCGCCGCGTCCGGCACGGGTGCCGGCAAACCGGTGCTCGGCATCGGC
GTGACGATGCAGCCCGGCGGCGACGTGATCCGCCTCGGCAAGGCGCTCGACGCGCAGTCG
AAGGCGCTGCAGGCGCAGCTGCCGGCCGGGCTCAAGCTCACCGAGGTGTCGAGCATGCCG
CACGCGGTATCGCACTCGGTCGACGACTTCCTCGAAGCCGTCGCCGAAGCCGTCGCGATC
GTGCTGATCGTGAGCCTCGTCTCGCTCGGGCTGCGCACCGGGATGGTCGTCGTGATCTCG
ATTCCGGTCGTGCTCGCGGTCACCGCGCTCTTCATGTACCTGTTCGATATCGGGCTGCAC
AAGGTGTCGCTCGGCACGCTCGTGCTCGCGCTCGGCCTGCTCGTCGACGACGCGATCATC
GCCGTCGAGATGATGGCCGTGAAGCTCGAACAGGGCTACAACCGCGCACGCGCCGCCGCG
TTCGCCTACACGAGTACCGCGTTCCCGATGCTGACGGGCACGCTCGTCACGGTGTCGGGC
TTCCTGCCGATCGCGCTCGCGAAGTCGAGCACCGGCGAATACACGCGCTCGATTTTCGAG
GTTTCGGCGATCGCGCTGATCGCGTCGTGGTTCGCGGCCGTCGTGCTGATTCCGCTGCTC
GGCTATCACCTGCTGCCCGAGCGCAAGAAGCACGCGCACGACGCGCATCTGCCGGACGAT
CACGAGCACGAGATCTACGACACGCGGTTCTACCGGCGGCTGCGCGGCTGGATCGACTGG
TGCATCGAGCGGCGCTTCGTCGTGCTCGCGATCACGGTCGCGCTGTTCGTCGTGTCGCTG
CTCGGCTTCTCGCTTGTGCCGCAGCAGTTTTTCCCGAGCTCGGATCGCCCGGAGCTGCTC
GTCGATCTGCGGCTGCCCGAAGGCGCGTCGTTCGCGGCGACGCTGCGCGAGACCGAGCGT
GTCGAGCAGGCGATCGCGAAGCGGCCGGAGATCGACCACTGGGTCAACTTCGTCGGCAGC
GGCGCGCCGCGCTTCTATCTGCCGCTCGATCAGCAGCTGCAACTGCCGAACTTCGCGCAG
TTCGTGATCACGGCGAAATCGGTCGAGGATCGCGAAAAACTCGCGAGCTGGCTCGAAACG
ACGCTGCGCGACCGTTTCCCGGCCGTGCGCTGGCGGCTGTCGCGGCTCGAGAACGGGCCG
CCCGTCGGCTACCCCGTACAGTTCCGCGTGAGCGGCGACGACATCGCGACGGTCCGCTCG
ATCGCCGACAAGGTCGCGGCGACGATGCGCGGCGATGCGCGCACGGTCAACGTGCAGTTC
GACTGGGACGAGCCGGCCGAACGCTCGGTGCGCTTCGAGCTCGACCAGAAGAAGGCGCGC
GAGCTGAACGTCACGTCGCAGGACGTGTCGAGCTTCCTCGCGATGACGCTGTCCGGCACG
ACCGTCACGCAGTATCGCGAACGCGACAAGCTGATCGCCGTCGACCTGCGCGCGGCGCAG
CCCGATCGCGTCGATCCCGCGAAGCTCGCCGGCCTCGCGATGCCGACGCCGAACGGCGCG
GTGCCGCTCGGCTCGCTCGGCCGCTTCACGCCGACGCTCGAATACGGCGTGATCTGGGAG
CGCGACCGCCAGCCGACGATCACCGTGCAGTCGGACGTGCGCGCGGGCGCGCAAGGTATC
GACGTCACGCACGCGATCGACGGCAAGCTGAACGCGCTGCGCACGCAGCTGCCGGTCGGC
TACCGCGTCGAGATCGGCGGCTCGGTCGAGGAAAGCGCGAAGGCGCAGGCCTCGATCAAT
GCGCAGATGCCGCTGATGGCGATCGCCGTGTTCACGCTGCTGATGATCCAGCTGCAAAGC
TTCTCGCGCGTGCTGATGGTCGTGCTGACCGCGCCGCTCGGGCTGATCGGCGTGGTGGGC
ACGCTGCTGCTGTTCGGCCAGCCGTTCGGCTTCGTCGCGATGCTCGGCGTGATCGCGATG
TTCGGGATCATCATGCGCAACTCGGTGATTCTCGTCGACCAGATCGAGCAGGACATCGCG
GCCGGTCACGGCCGCTTCGATGCGATCGTCGGCGCGACCGTGCGGCGCTTCCGGCCGATC
ACGCTGACCGCCGCGGCGGCCGTGCTCGCGCTGATTCCGCTGCTGCGCTCGAACTTCTTC
GGGCCGATGGCCACCGCGCTGATGGGCGGCATCACGAGCGCAACCGTGCTGACGCTGTTC
TACCTGCCCGCGCTGTACGCGACCTGGTTCCGCGTGAAGCGCGACGAGCGCGACCCGCAG
GACGGCCCGCCGCATGGCGCGCCGTCGGGAGCCTGACCATGGAATCGTCGATGAACCTGA
AAACGAAAGTCGTGCGCGCGCTCGCCGTCGCGAGCGTCGTCGGCCCGCTCGCCGGCTGCA
GCGCGTTCGCGCCGAGCGGCGCGCCGCCCGCGATGCCGTCGCCCGCGCATTACGGCGCGG
CGCCGCAGCCGCAGCAGACCGTTGCCGCACAAGGCGTCGCGCAGCAGTTCGAAGTCGGCG
CGCAGCCGGTGTCCGACTGGTGGACGCAATACCGTTCCGACGCGCTGAACGCGCTCGTCG
ACGAAGGGCTGCGCAACAGCCCGACGCTCGCGGCCGCGTCGCACTCGCTCGATGCCGCGC
GCGAGCAGCTGCGCGCGCAGATCGGCAGTTCGCTGCTGCCGTCGATCGATGCGGGCGGCC
AGGCGGCGCGTCAGCGTGCGCTCGGCGTGCCGATTCGCGCGCTCGGCGCGCCGACGCTGC
TGTACGACACGTTCGTCGGACAGCTGCAGGCGAGCTACACGATCGACCTGTTCGGCGCCG
CGCGCTTTGCGAACCGGTCGCTCGCGAACCGCGTCGACGTCAGCGCGTTCCAGCTCGAGT
CCGCGCGGCGCGCGCTGGGCGCGAACATCGTGACCGCGGCGATCACCGTGTCGGTGCTCG
ACGCGCAGATCGACACGACCGAACGGCTCGTCGCGCTCGCGAACGATCAGGCGCGCGACG
CCGAGCGCCGCCATGCGCTCGGCGCAGCGGCACGCAGCGATGCGCTGAGCGCGCGGCAAA
ACGCGAACACGTTCGCCGCGAGCCTGCCTGCGCTGCGCCAGCAGCGCGATAGCGCGCGCC
ATGCGCTCGCCGTGCTGGTCGGCCGTACGCCGGACCGGCCGCCCGCCGGGATCGCGCTCG
CCGATCTGCATCTGCCCGAACAGGTGCCGGTCGTCGTGCCGTCCGACCTGCTGCAAAGCC
GCCCCGACATCCGCGCCGCCGACGCGGCGCTGAAGGCGGCCGCGGCCGAAGTCGGCGTCG
CGACCGCGCAGCTGTTCCCGCAGCTGTCGCTGTCGGCCTCGATGGGCAAAGGCGGCTTCG
ACTGGCCGACGATGCTGTCGGGCGCCGGCGCGATCTGGAGCGTCGGCGCGTCGCTGACGC
AGCCGCTGTTCCACGGCGGCGCGCTGCTCGCGCAACGCCGCGCCGCGAAGGCGACGTACG
AAGCCGCCGTCGACCAGTACCGGCAGACCGTGCTCGCCGCGTTCCAGAACGTCGCCGATT
CGCTCGCGGCGCTCGAGCACGATGCGCAAGCGCTCGACGCGTCGTCGCAGGCGGCGCTCG
CCGCGCGCGGCGCATCGGACGATGCCGCGGCGCGCGTGCGGCTCGGCGCGCTGCCGCCGT
CGGCCGCGCGCGCGAGCGAACTGCAATACCGCAACGCGCAGCTCGACGCGATTCGCGCGA
CCGGGGCGCGCCTCGCGGATACCGCGCGCCTCTACCAGGCGATGGGCACGCCGCCGACCG
AGCGCGTCGACACGGTCGCGACCGATCGGCCTGCGCGCGACGCGGCGGCGGCATCACGGC
CGCCGTCGTCGCCGGCGTCGCCGTAGCCGCGCCGCGTGCGCTCGCGCAATGCGAGAGCGT
TTTGCAACTTCCGCTTGACCCTCACGTAGCGTAACGTTCGAGACTCCAGTGTGCGCACCG
AACGGAGGACATCATGCGGCTGAAAGTGGGAGAACTGGCGAAACGCAGCGGACTTACCGT
CCGCACGCTTCATCACTATCACGCGATCGGCCTGCTGACCCCTTCGGCGCGTGCCGACAA
CGGCTATCGGCTGTACGACCGCCACGACATCGCCCGGCTGCATCAGATCCAGGCGCTGCG
TCGGTTCGGACTGTCGCTCGCCGAAATCGGCGACTACCTGAACCAGCCCGACACGCCGCT
CGTCGAGCTCGTCGCGAAGCAGATCGCGTCGCTCGACCGGCAGCTCGCGCAAGCCGCGCA
GCTGCGCGAGCGGCTCGTGCAACTGCACGCGCAGCTCGCGGCGGGTACCGAGCCGGAGCT
GGCCGATTGGCTCACCACACTGGAGTTGATGACCGTGTACGACAAATATTTTTCCGAGGA
AGAACTCGCGCGCCTGCCGATGTATCGCAAGAGCCAGACCGGCGATGCCGAATGGATCGC
GCTCGTCGCCGACGTGCGTGCGCTCTACGACGCCGGCGTGCCGGCCGAGGACGAGCGCGT
ACGTGCGCTCGCCGATCGCTGGATGACGCTGCTCGTGCGCGACACGAACAACGATCCGCG
GCTGCTCGCGAAGCTGAACCTGATGCACGAGCGCGAGCCGTCGATGCAGGCGCAGATCGG
CATTACCACGGCGCTGCGCGACTACGTGCTGCGCGCGAACGCCGAAACGAAGATGCGGAT
CTTCGAGAAGTATCTCGATCCGGACGAGATCCGTTTCATGCGCGCGCACTACGGCGAACG
CGCGATGGAGTGGCCGCAGCTGATGGCCGACGTGCGCGATGCGCTCGAAGCCGGCAAGCG
GCCCGATTCGCCGGAAGGCCGTGCGCTCGCGCAGCGCTGGATGACGCTGTTCCGCGGCTA
TGCGGGCGACGATCCGGCCACGCACGCGAAATTCCGTCAGGCGATGGCGAACGAGCCGGC
GCTGAAGAAGGACGCGTGGGTCGACGATGCGCTGCTCGGCTTCATGCGTGAAGCGATGGC
GCAGCTCGCGCCGGCGCGCTGAGCGTCGACTGCGGCGTGCGGTACGTGGTGCGTGGTGCG
TGGTGCGCCGTGTGTCATGCGCCGCATGTCGCGCGCTGTGCGCCGTGCGGCGCGATGCAA
CGCACGCGCGGTTCAGCGCGTGCGCACGCGTAACCCGAGCGCCTTCATCCGCCGGTAAAG
CGTGCGCTCGCTGAGCCCGACCTGCGCGGCCAGCGCCTTGCGCGTGCCGTCGAACGACGC
GGCGAGCCGCACGAGTTCCGCGTCGGATACGCCGCGCGCGGCCGCCGCCACAGGCGTCGG
TGCCGCGGCGGCCGACACGAGTTCGGCCGGCAGATGCTCGACGCGGATCGTGCCGTCGTC
CGCGAACAGGCACGCGCGTTCGAGCACGTTGCGCAGCTCGCGGATGTTGCCGGGCCACGC
ATACGCATCGAGACATGCGAGCGCCGGTTCGGTCAGCACGTACGGGCGCGCGAGCGCGTC
GCCGGCGGCCGCGCGCGCGTTCGCGATCCGTCGCAGGATCGACTCGGCGAGCAGCGCGAC
GTCGCCGCGCCGCTCGCGCAGCGGCGGCAGCGCGATCGGAAACGCATTGATCCGGTAGTA
CAGATCCTGCCGAAAGCGGCCGTCGGCGATCATGTCGCGCAGCGGTTTGTGCGTCGCCGC
GACGAGCCGGAAATCGGCGCGCAGCGCCTCGACGCCGCCGACGCGCCGGAACGTGCCCGA
TTCGATCAGCCGCAGCAGCTTCACCTGCATCGGCAGCGGCACGTCGCCGATCTCGTCGAG
AAACAGCGTGCCGCCCTGCGCCGTCTCGACGAGGCCCGGCTTGCGCTGGTTCGCGCCCGT
AAATGCCCCCTTCTCGTAGCCGAACAGTTCGCTCTCGAACAGCGTTTCGGCAATCCCCGA
ACAATCGACGACGACGAACGGCCCCATCGCCCGATCGCTCGCCTCGTGCAGCGCACGCGC
GAACAATTCCTTGCCGGTGCCCGACTCGCCGAGCAGCAGCACCGGCAGCGTCGACGGGGC
GACGCGCTGCAGCGCGCCCAACGCCGCATTGAACGACTCCGCGCTGCCGACGAGCCCTTC
CGCGCTCGGCTGCGCCGACGCGCTGCGCACGGTCGTCAGCCGCTCGACGTATGCGATCAC
GTCGCCGCCCGCGTCGAAGATCGGCCGCAGCTCGACGTCGACGTGCTCGGGCCCGCGCGG
CGTGTGATGAATATGCAGCACGCGATCGAGGCCGCGCAGCGCCTTTGCGCGCTTCATCGG
GCAGTGCTCGCCGGCCTGGTCGCACGGCACGTCGTAATGGTGCGATACCTGAAAACAGTG
CCGGCCGACGTGCTCGACGCCCGCGACGCCGAACTGCCGCCGGTACGCGCCGTTCGCCGC
GAGGATCCGGTAGTCGGGATCGACGACGATCATCGGCTGCGGATCCTGTTCGAGATAGGC
GACGAGCGCCCGCACGTCGGGCGCGAGCGCCGGCGCGTGCGGCGGCACGGGAGCGATCGG
AATGGTGTCGTGCGGATTCATCGGGATTCCGGTGGTTCGATCAGAGGATGCGGCGGCCGC
GACGAGCCAGCGCGCTCGGCCGGAACTGCCACAAGGACTGCCACAAAGACTGCCAATTCT
GCCACACGACTGCCACGCATGGCAGCAAGCCGCGCCGGGCCAGGTGCGGCGACGTCCACG
CGCCGCCTCACGCGCGCCGAAAACCTGTGCGCAATCAAGGACCTGCCTGGGCGTCGAGCG
CCGTCCTGCCCGCTGGCACGGTTCTTGAGCCATGGATCGCCGTTGCTCCATCCACCGTTC
GAGGACATTCCCGTGACGCACTCTGCCGGCCTGGCGGTCGAAGGCTTTTTCGACCCGGCG
ACCCACACCGTCAGCTATCTGCTGCTCGACACCGCGACGCGCGCCTGCGCGCTGATCGAC
AGTGTGCTCGATTACGACCCGAAGTCCGGCCGCACGCGCACGGACAGCGCCGATCGGCTG
ATCGCGCGCGTCGCCGAGCTCGGCGCGACCGTCCATTGGCTGCTCGAGACGCACGTGCAT
GCCGATCACCTGTCGGCCGCGCCGTACCTGAAGACGCGCGTCGGCGGGCGGATCGCGATC
GGCGCGCAGGTGCGGCGCGTGCAGCACGTGTTCGGCGACCTCTTCAATGCGGGCCCCGGC
TTCGCGCGCGACGGCAGCCAGTTCGACAGGCTGCTCGACGACGGCGACACGCTCGTGCTC
GGCACGCTGACGATCCGCGCGCTGCATACGCCCGGCCATACGCCCGCGTGCATGACCTAC
TGCGTCGACGACGCGACGCAGCGTGCGGCATTCGTCGGCGATACGCTCTTCATGCCCGAC
TACGGCACCGCCCGCTGCGATTTTCCGGGCGGCGATGCGCGCACGCTGTACCGCTCGATC
GCGCGCGTGCTCGCGCTGCCGCCCGACACGCGGCTCTATCTGTGCCACGACTACCAGCCG
GGCGGGCGCGACGTGCAGTTCGTGACGACCGTCGCCGAGCAGCGCCGCGCGAACGTGCAC
GTGAAGGACGGCGTGACCGAGGACGACTTCGTCGCGATGCGCACCGCGCGCGACGCGACG
CTCGAGATGCCGGTGCTGATGCTGCCGTCCGTGCAGGTCAACATGCGCGCCGGCCATCTG
CCCGAACCCGAAAACAACGGCGTGCGCTATCTGAAGATCCCACTCGACGCGATCTGAGAG
CCGACCCGCCCTTCAAACGAGAACCCCGACATGACTCTTCGCACGCTGACCGACACGCTC
GCCGTGTCGCCGCAGATTGCCGTGGCCGACCTGCCCGCGCTGCACGCCGCCGGCATCCGC
ACGGTCGTCTGCAACCATCCGGACCGCGAAAGCGCCGACCAGCCCGACCTCGCCGAGATC
CGCGCGGCCGCCGCGCCGCTCGGCATCGCGGTCCACCATCTGCCGGTCGAACCGGGCAGG
ATCACCGACGACCACGTCGCGCAGTTCCGCGCGCTGCTCGCGTCGGCCGTCGGCCCGACG
CTCGCCTACTGCCGCACCGGCACGCGCTCGGCGACGCTATGGGCGCTGTCGCAGGCAGGC
CGCATGCGCGCCGACGACATCGTCGCGACGGCCGCCGCGGCCGGCTACGACCTCGCGGCG
CTCGCGCCGCGGCTTGCAGGCGGGAGCGCAGACGCGACGCACGCGCCCGACGCGCGCCAC
GAGATCGTGATCGTCGGCGCCGGTGCGGCGGGCATCGCGGTCGCATCGAGCTTGCTTGCG
CGCGAGCGCGCGCTCGACATCGCGATCGTCGATCCGGCCGACGTCCACTACTACCAGCCG
GGCTGGACGATGGTCGGCGCGGGCGTTTTCGAGGCCGGCACGACTGCGCGCGCGATCGCC
GACGTGCTGCCGCGCGGCGTGCAGCGCATCCGTGCGGCGGTCGCCGCGTTCGAACCCGAC
GCGCATGCGGTCGTGCTCGACGACGGCCGGCGCATCGGCTACGGCAAGCTCATCGTGTGT
GCGGGGCTCAAGCTCGACTGGCAGGCGATCGACGGTCTCGCCGACACGCTCGGCCGCCAC
GGCGTCACGTCGAACTACCGCTACGATCTCGCGCCGTACACGTGGCAGCTCGTGCAGGCA
TTTCGCGGCGGCAACGCGCTGTTCACGCAGCCGCCGATGCCGATCAAGTGCGCTGGCGCG
CCGCAGAAGGCGATGTATCTGTCGTGCGATCACTGGCAGCGCACGGGGCGCCTCGGCGCC
GCCCACGTCGAGTTCCTCAATGCCGGCAACGCGCTGTTCGGCGTTGCCGACTACGTGCCC
GCACTGATGGAGTACGTAAAGCGCTACCGGATCGCGCTGTCGTTCGGCCACAACCTCGTC
GCGATCGACGGCCCCGCGCGCCGCGCGACGTTCGTGCGCACGCTGCCCGACGGCGGCACC
GAAACGGTCGTCCGCGCGTTCGACATGATCCACGTCGTGCCGCCGCAGAAGGCACCCGAT
TTCGTGCGCACGAGCGCGCTCGCGGACGCCGCCGGCTGGGTCGACGTCGATCCGGCGACG
CTGCGCCACCGTCGCTACGCGGACATCTTCGCGCTCGGCGACGTGACCAACACGACGAAC
GCGAAGACCGCGGCGGCCGCACGCAAGCAGGCGCCCGTCGTCGCGCACAACGTGCTCGCA
TCGCTCGGCCGCGCGGCCGGCGAAGCGGCCTACGACGGCTACGGCTCGTGCCCGCTGACG
GTCGAACGCGGCAAGATCGTGCTCGCCGAATTCCTGTACGGCGGCAAGGTCGCGCCGACC
TTCCCCGCCTGGCTGCTCGACGGCCGGCGCCCGTCGCGGCTCGCCTGGCTGCTGAAGGCG
CGCGTGCTGCCGCCGCTGTACTGGGACGCGATGCTGAAGGGCCGCGAATGGCTCGCGCAG
CCCGCGATCGTGCGCTAAGCGCCGCGCGTTCGACGGAATCCGATCATGCTGGTTTCTCTC
CTACTCGGCGGCTGCGTCGGCGCGGTGCTCGGTCTGACCGGCGCCGGCGGCGGCATTCTC
GCGGTGCCCGCGCTCGTCGTCGGCATGGGCTGGCCGATGCAGCAGGCGACGCCCGTCGCG
CTCGTCGCGGTGGCCGGCAGCGCCGCGCTCGGCGCGCTCGAAGCCTTTCGCCGCGGGCTC
GTCCGCTATCGGGCGGCGCTCTTGATGGCGGTGGCCGGCGTGCCGCTGACGACGCTCGGC
GCCCGCCTCGCGCATGTGCTGCCGCAGCGCGTGCTGCTCGCGCTGTTCGCGCTGACGATG
CTCGTCGTCGCCACGCGCCTGCTGCGCCAGGCGCTGCGGCAGCCGGCGGCCGACGCGCAG
CTTTCGCCGCTCTGCGTCGGCCGCGTGAATCCCGACACGGGCCGTCTCGTGTGGTCCTGG
CCCGTCGGCCTCGCGCTCGCATCGACGGGCGCGGTGACGGGGCTGATGACGGGCCTGCTC
GGCGTCGGCGGCGGCTTCGTGATCGTGCCGATGCTGCGCAAGTTCACCAACGTGTCGATG
CACGGCATCGTCGCGACGTCGCTGATGGTGATCGCGCTCGTCGGCACGGGCGGCGTGTTC
GCGACGCTCGCGGCCGGCACGCATGCCGCGGTCGACGTGATGCTCTGGTTTACGGTCGCG
ACCGCGCTCGGGATGGCGGCCGGCCGCGGCGCGTCGCGGCACCTGTCCGCGCGGCATGTG
CAGGCCGGCTTCGCGGCGGTGCTCGTCTGCGTCGCGCTCGGGCTGCTCGCCAAGGCCGCG
TTCGGCGCGTGAGCGGCCGCCGCACGCAATAAAAGACAACGCCCGGGCCGATCGACATCG
GCACCGGGCGTCGTTCGTTGCGATCGCAACGTTCGGGTCAGGCCGTCGCGAACGCCGCCA
TCCGCTTGCGCTCCTGCCGCAGCATCACGAAGTTCGCAACGACGACACCGATCGTCACCG
CGATGATGAACAGCGTCGCGAGCGCGTTCATCTCCGGATTCAGGCCGAGGCGCACGCGCG
AGAACACGACGAGCGGCAGCGTCGTCGAGCCGGGGCCCGACAGGAACGCCGACAGCACCA
GATCGTCGATCGACAGCGTGAACGACAGCAGCCAGCCCGCGATCAGCGCCTGCGAGATCA
GCGGCAGCGTGATCGTGAAGAACACCTTCAGCGGCGTCGCGCCGAGATCGAGCGCGGCCT
CTTCGAGCGACGGATTCAGCTCGCGCACGCGCGACTGCACGATGATCGCGACGTACGAGA
TGCACAGCATCACGTGGCCGAGCCAGATCGTGAAGATGCCGCGCTCGGCCGGCCAGCCGA
TCCATTTCGCGAGTTCGATGAACAGCAGCAGCAGCGAGATCCCCTGAATCACTTCGGGAA
TCACGAGCGGCGCGTTGATCATCCCGCTGAACAGCGCGAAGCCGCGAAAACGCCCCATCC
GTGCGAGCACGAAGCCGGCCCACGTGCCGATGATCACCGACGCGAACGCGGTCAGCACGC
CGATCTTCAGCGACAGCCACGCGGCCGTCAGCAGTTCGTCATCGTCGACGAGCGCCGCAT
ACCAGCGGAACGAGAAGCCCGACCACACGGTGACGAGCTTCGACTCGTTGAACGAGTAGA
CGATCAGGCTGATGATCGGGATATACAGGAACGCGAACCCGGCAAACAGCGCGGCGAACT
GCAGATAACGATTCGGTTTCATCGACGACGGCCCTCCTGCTCCTTCGCCTGGAAGTGCTG
GAACATCGCCATCGGCACGAGCAGCAGCAGCACCATCGCGCAGGTCACGGCCGACGCCAT
CGGCCAATCTGCGTTGTTGAAGAACTCGTTCCACATGACGCGGCCGATCATCAGCGTGTT
CGCGCCGCCGAGCAGTTCGGGGATCACGTACTCGCCGACTGCCGGAATGAACACCAGCAG
ACAGCCCGCGATGATGCCGTTCTTCGACAGCGGCAGCGTGATCTGCACGAACGCCTTCCA
CGGCTTCGCGCCGAGGTCGTACGCGGCTTCGAGCAGACGCAGGTCCATCTTCACGAGATG
CGCATAGAGCGGCATCACGAGGAACGGCAGATACGAATAGACCATGCCGATATAGACCGC
GTAGTTGGTCCGGTACAGCTCGATCGGCGTGTGGATCAGCCCGATCCACATCAGAAAGTT
GTTCAGCAGGCCGTTGTTCTTCAGGATTCCGATCCACGCATACACGCGGATCAGGAACGA
CGTCCAGAACGGCAGCATCACGCCCATCATCAGCAGATTGCGCGTGGCCGGATTCGAGCG
CGCGATGTAGTACGCCATCGGATAGCCGATCAGCAGACACAGCAGCGTCGTGATCGCGGC
GACGACCACCGAGTTCACGTACGTCGCGAAATACAGGCTGTCCGACAACAGGAACGCGTA
GTGCGACAGGTTCAGCGCGATGTGCACGACGCCGTCCGCGTACGACGCGAGCTCCGAATA
CGGCGGAATGCCGAGCTGCAGCTCCGCGAAGCTGATCTTCACGACCAGCACGAACGGCAC
GAGGAAGAACAGCACGAGCCACGTGAACGGGCCGGCCACCACCGCGGTGCCGCCCGTCAG
GTTGAAGCGCCGCACCGGCCACGCGAGCAGGGACTTGAGCGCGTTCATGACGTCAGCACC
ACCCCTGCCGTCGCGCTCCAGCGCACGTAGATCTCGTCGCCGAGCGCCGGCGTGTCGAGT
TCCGAAATCGCGAGGCTCGACACGTTTGCGATCACCGTCTTGCCGCCATCGAGCTTCACG
TGATACAGCGAGTAGCCGCCCATGTACGCGACGTTCGTGATCGCGCCGCGCGCCCAGTTG
AACGCGCCCTCGGGCGGCTTGCGCGTGAGCGCGATCCGCTCGGGGCGCACCGATACCGTC
ACCGGCATCCCGAGCGGGCCCGTGATGCCGTGGCTCACGTACAGCCGGCTCGGCAACTCC
GGCGATTCGATATACACGTGGTCGGGCTCGTCCTCGACCGTCACGCCGTCGAACAGGTTC
GTCGATCCGATGAATTCGGCCGAGAAGCGGCTGTTCGGATATTCGTAGACTTCGTTCGGC
GAGCCGATCTGCACGATCTGGCCTTCGCTCATCACGGCGAGGCGGTTCGCCATCGTCATC
GCCTCTTCCTGGTCGTGCGTGACCATGATGCAGGTCACGCCGACCTTGTGCAGGATGTTG
ACGAGCTCGATCTGCGTGCGCTGGCGGATCTGCTTGTCGAGCGCCGACATCGGCTCGTCG
AGCAGCAGCAGCTTCGGGCGCTTGACGAGCGAGCGCGCGAGCGCGACGCGCTGCTGCTGG
CCGCCCGACAGCTGGTGCGGCTTGCGCTTCGCATACTTGCCCATCTGCACGAGATCGAGC
GCCGCAGCGACGCGCTCCTTCAGCTCGGCCTTCGGCGTGCCTTCCTGCTTCAGCCCGAAC
GCGACGTTCGACTCGACCGACATGTGCGGAAACAGCGCATACGACTGGAACATCATGTTC
ACGGGCCGCCGGTACGGCGGCATCTGCGCGAGGTCCTCGCCGTCGATCAGGATCTTGCCG
GACGTGACGGTCTCGAGGCCGGCAAGCATGCGCAGCAGCGTCGACTTGCCGCAGCCCGAG
CTGCCGAGCAGCGCGAACAGTTCGCCCTGGCGTACGCTCAGGTTGACGCTACGCACGGCT
TCGGTGTCGCCGAACTTCTTCACGACGTCGATGATCTGGACAAAGTTCTCCGCGCGTGCG
TCCGCGCCCGACGGGGAGCCCGACGGAGAAACGAAAGACGGCGCGCCCGTGGCCGGCGGA
CTCGACTGGCTCTTCATGATCTGCTGCTTCTCTCCTGCGTTTGAACGAACAAAGCCCCCG
GGGACACCAGGGGCTTGATGACTGCTGGCTTCACTGCGACGCGTATCAGCGTCCCGACTT
CAGCTCGGTCCACAGACGCGTCTGCAGACGCTGAATCTCGGGCGGCAGCGGCTTGAGCAG
GAACAGCGTCTTCACGACGTCGGCCGGCGGGTACACGGCCGGGTCGTTCGCGACGTCGGG
CCGCACGTACTTGCGGGCTTCGGCGTTCGCGCTCGGGTAGTACACGGCGTTGGTGATCGC
CGCATGCACCTTCGGATCCTCGATGTAGTTGATCCACTGCAGCGCGGCTTCCTTGTTCTT
CGCGTCCTTCGGAATCGCCATCACGTCGAACCAGACCGGCGCGCCGCCCTTCGGAATGTA
GTACTCGATCTTGTACGGCTTCTTCGCCTCGAGCGCGCGGTGCTTCGCGATCACGACGTC
GCCCGACCAGCCGAACGCGAAGCAGATGTCGCCGCCGACCATGTCGTTGATGTAGCCCGA
CGAGTTGAATTGCGTGATGTACGGACGGATCTTCTTCAGCACTTCCATCGCGGCCTTGTA
GTCGGCCGGGTTCGTGCTCATCGGATCCTTGCCGATGTAGTGCAGCGTCGCCGCGAACAT
CTGGTCGGGCGCGTCGAGCACCGACACGCCGCAGGTCTTCAGCTTCGAGATGTTCTCGGG
CTTGAACAGGATGTCCCAGTTGTCGAGCGCGACCTTGCCGAGCACCTGCTGTGCCTTGTT
GACGTTGTACGCGAGGCCGGTCGTGCCGTAGGCCCAGGGCACCACGTACTTGTTGCCCGG
ATCCGCGCCGGCGACGAGCGCCATCAGCTGCGGATCGAGATACTTGAGGTTCGGCAGCTT
CGACTTGTCGAGCGGCGTGAAGATGCCGGCCGCGATCTGCTTGCCTGCGTAGTTGCTGGT
CGGCACGACGATGTCGTAGCCCGAGCTGCCGGTCAGCAGTTTCGCCTGCAGCGTGTCGTC
GCTGTCGTAGTTGTCGTAGCGGACCTTGACGCCGGTCTGCTTCTCGAAGTTCGGGATCGT
GTCCTTCGCAATGTAGTCCGACCAGTTATAGACATTGAGTTGCGTATCCTTCGCTGCCGC
CGCCGATGCGCCCACACAGAGCGCGAGCGCCGCGAACCGGCCCGCCACCTTTGCTTTCAT
CCCGTTCTCCCTTCGGCCGGACCGCTTGCCCGGCTGCCGTCTGCCTCGTGATGACGGCGC
ATTTGGTCGCGCCGCCCCTAGAAAACCCCGAACGCTACCACCATTCGCGCCCCGTCACAA
AAAAATCATGCCGGTGTCGCGCAAACGGAACAGATTCCTGCCGCCGGCCGGCTCGGCCGC
CCGTGCGGCGGGGCATTCCGGGGGAAATTCTATCGGGTAATCCGCGGCTGTCCATCGGAA
AAAGAACGGCGGGCGTGGCGCCGCGCGACCGCGTCGCGGCAGCCGTCGGGCGCGATGCTT
TAAAATGGCGCGCTCACGATTTTTTTTCCGCACCGACCGTCCCGATGGCCTCCAATCTCC
ACGACCTGCCCGACAGCCCCTGCATCGGCGTCTGCTCGACCCTCTTCGACGAAGTCTGCA
AGGGCTGCGGCCGCACGGCCGCCGAGGTCTCGAACTGGGTGTTCATGAGCGACGACGAAA
AGCGCAGCGTGTGGGCGCGCATCACGCGCGAAGGCACCGCGATGCGGTTCCGCAACGACA
AGCTGTAAGCGCGCGCCGCACAAAAAAAACGCGGCATGCCGACTGCCATGCCGCGAACCC
CAACTCCGTTCGTTTCGTGCCGCGTGCGGCGCTAGAACTTCATCCCGACACCCACGCCGA
CGATCAGCGGATCGATATGCAGCGTGCCGATGCCGCGGTCGCCAAGCGTCGCGTCCGTGC
TCATCCAGATCTTCTTCACGTCGACGTTCAGGAACACGCGCTTCGTCATCTGCACGTCCA
CGCCGAACTGCAGCGCCGGCCCGAAGCTGCTCTTGCCGATCGACACGCCCTCGCCGCCGA
CGTTGAGCCCGTTGTTGTAGAAGTACGTGTAGTTCAGCCCCGCGCCGACGTACGGCCGCA
CCTTGCCCGCATGGTTGAAGTGGTACTGCAGCAGCAGCGTCGGCGGCAGCACGTTCACGC
CGCCGAGATGCCCGGCGCTCGACGTCACCTGATGCCGCGACGTGCCGAGGATCAGCTCGA
CGCCCAGGTAGTCGCGGATCATGTACGTGAAATCGAGCTCCGGCACGATCGCGTTGTTCA
CGCCGACGTTCAGCGCGCCCAGCGTGTCGCTGCCGCGCTCGTTCGGCTGGATGCTGATCG
CGCGCAGCCGCACGAGGACGTCGCCCTGATGAATGCCGTCGCCGGGCGACGCCGCCTGCG
CGAGCGACGGCAGCGCGACGCTCGCGGCCACCACGGCCGCGGCGATGATGCGTGTTCGAA
TCGTGTCATTGGTTTGATGCATGGTACGGACCCCCGAATAATGATCTCCATTTTCCGTGT
AGGGTCTTTCGCGCATCTTGATGTCGGTCAAGCCAGCGTAAACGTGGGACGGTTTGTCGC
AGGCTCCGCCGCGCGGCCGGTCAGCAGCAGGTCGAGCAGATCGCGCACGCTGCGGATCGC
ACGGCCGAACGGCAGCGCTTCGCGGCCGCGGAAGAACAGGCCGTTGGCGACGTCGCCGCG
CAGCGCAGCGGCGAGCCGCGTATCGATGCAGAAATGCCCGAACCGCTCGATGCCGTCGCG
CAGCCCGCATACGCTCAGGCATTCGAGCGCGGTCGGGCAGCGCTGCTTCAGCGCGCCGAG
TTTCGCGCGGATGCGTGCTTCGTTACGCAGATAGCGGTCGAGCCACGGCGTTCTGACCGC
GCGCGCGGGCAGGCCCGTCACGCTGACGAATTCGACGATGTCGTCCGGCGTCGCATCGGC
GAGCACGCGCTTGAAGTTCGGATGCGCGTCGCCCTCCTCGGTCACCGCGAACGGCGTGCC
GACCTGGACGCCTTGCGCGCCGGCCTCGAGCGCCGCGCGCACCGCGTCGTGGCCGTTGAT
GCCGCCCGCGACGATCAGCGGAATCGCGTCGCGGGCGATGCCGAGCGACGCGATCGCCTG
CGCGGCGTCGTCGAGCACGCGTGCGAAGTCGAAACGCGGATCGTGCATGTCGGCGAGCTG
CGTGACGCCGAGGTGGCCCCCCGCATGCGCGGGATGCTCGATCACGATTGCGTCGGGCAG
CCGGCCCTTCTTCATCCACTTCCTGAGCACCAGCGCGATCCCGCGGCCGTCCGACAGGAT
CGGAATCAGCGCAATGTCGCGGCCCTGCACGAGGTCGGGCAAGTCGAGCGGCAGGCCGGC
GCCCATCACGATCGCGTCGGCACCCTCGTCGCAGGCCACGCGGACGTAGTCCGCATGCGC
GCTCACGGCCTTCATCACATTGACCGCGATCATCCCGCGCCCTTGCGCGTACGTCTTCGC
CAGCCGGATCTCGCGCGCGAGCGCCTCGAGGTTCGCCGCTTCGAGCGTCGCACGGTCGGG
CTGCGCGCGACAGCGTGCGAGCAAATCGGCATGATGGTGCCGCAGGTCGATGCTCGCGAT
CGTGCCGAGCGCGCCCTCGTGCGCGACGCTGCCGGCCAGCCGGTGCGCGGAAATGCCGAC
GCCCATGCCGCCCTGCACGATCGGCAGCAAGGGGCGGCCGCGGATCGTGAGCGGCGGAAA
GGAACTGCAGACGGTCATCTGAAGCCTCGTCGAAACATCGTCGGAAACGCGATGATCGAC
GATCGGCCGCCGCGCACGTTGACGGCCGTCAACGAACGACGACGGCACGCGTGCGCGCCG
TCGTCGCGCCGCGCTCAGGCCGGCTTGCGCGCGGGCAGCTGCAGCGACTTGTACTCGAGA
TATTCGTCGAGACCGTACACGCCGTTCTCGCGACCGTAGCCCGACTGCTTGAAGCCGCCG
AACGGCGCGGCCGGATTCCACGCGCCGCCGTTGATGTCGACCTGGCCCGTGCGCAGCCGG
CGTGCGACGCGCAGCGCGCGCTCGTCGCTGCCGGCCCATACCGCGCCGCCGAGACCGTAC
GGCGAGTCGTTCGCGATGCGCACCGCGTCGTCCTCGTCGCGGTACGTGATGATCGACAGC
ACGGGCCCGAAGATCTCCTCCTGTGCGATCGTCGATTTCGGGTCGACGCGGCCGAACACG
GTCGGCTTCACGAAGAAGCCCTTGTCGATGCCGTCCGGCAGGCCGGTGCCGCCCGTCACG
AGCTCCGCGCCGTCGTCGATCCCGCGCTGGATGTAGGCAAACACGCGTTGCTGCTGCGCC
GCCGACGCGAGCGCGCCGAGGCGCGTCGTGTCGAGGCGCGGATCGCCGGCGACGTAGGCT
TCTGCCGCCGCCTTCGCGAGCGCGCGCGCCTCTTCGTAGCGCGCTTGCGGCACGAGCATC
CGCGTGTGCGCGGAACAGGTCTGGCCGGCGTTCAGATAGCACGCGTTGACGGTGCCCTTC
ACGGCTGCCGGGAAATCGGCGTCGTCGAGAATGATCGACGCCGACTTGCCGCCCAGTTCG
AGCGCGACGCGTTTCACGCTCGCCGACGCGAGTTCGGCCACGCGCTTGCCGGCACGCGTC
GAGCCCGTAAACGACACCATGTCGACATCGGGATCGGTCGCGAGCACCTCGCCGACGACG
GGGCCGTAGCCGCACACGAGGTTGAACACGCCGGCCGGCAGCCCCGCTTCGTGGATTGTT
TCGGCCAGCATGAACGCGTTCAGCGGCGCGATTTCGGTCGGCTTCAGCACGACCGTGCAG
CCGGCCGCGAGCGCCGGCGCGACTTTCAGCGTGATCTGGTTCAGCGGGTAATTCCACGGC
GTGATCGCCGCGACGACACCGACCGGCTCGCGCACGACGAGCGAATGGCCGACCTGCGCT
TCGAATGCGAACGATTCGGCGAGCTTCGCGTACGCGTTCCAGTTGTAGATCGGGCCGCCG
ACCTGGATCGCGCGCGACAGCTTGATCGGCATCCCGACCTCGCCGACGATCGACTGCGCC
AGTTCCTCGTGGCGCGCCTGCAGACGCTCGGCGATGCGGCGCAGATAGCCCGCGCGCGTC
GCGGCCGGCGTCGCCGCCCAGCCCTCGAACGCGGCGCGCGCCGCCCGGATCGCGTGCTGC
GCGTCCGCAGGCAGCCCCTCCGGAATCCGGCCCATCACGGCCTCCGTGCCGGAGTCGATC
ACGCCGATCGTGCCGCTGCCGGCCGGTTTGCGCCATGCGCCGTCGATATAGAACTGGTCG
TAGATTTTCATCGTCGTTCCTGTCTCCCGGAAAGCGGTCATTCTAGCGACCGCCGCACGC
GCCGAGGACGCCCGCCACACGCACGCGCGGGCCGTTCCTACGACGCAACACCGGCGCAAC
ACCGGCACGACGACGGATGCGCGGCATGGCGTGCATCGTGCTATGTTTTTAATATCGGCG
CCGGCCCGCACGGCCGCGCCACCCGGAACCGATGCCTTTCGTGAGCGCTGCCATGACCGA
CGCATCCCACACCCTCGGCTCGCACGACCGCCTCGAGCTGCTTTGCTGGCTCACCTGCGG
CAATCTCGGCGCGTTTTACCTGAACGAATCCTGGCCCGACGCCGCCTTTCAGGTGAAGGC
CGCGCACCGCTGGCTCGATCGTCATCAGCGGCAAGCCGACTGGCTGGCAATCGCGAAGCT
CGCGGCGCTCGCGCAGGACATCGCGAAGCGCCATGCGAGTTTCGTCGACGCCACGTGGGC
ACGCGACGCCGTCGAGGAAATCGTCGACACCGACGATCTCGACTATCGCGCGAAGCTCGT
GCAGTGGGTGTACGACGACTGCTGCAAGGCGCTCGCCGACAAACGGCTGGCCGATTAACT
GCCGTCCGCGTCAGACGATCGGCAGCCGGTGCGTCGACTTCAGCTGGCGCAGCGACAGAT
TGGAGCGGATGCTCAGCACGCCCGGCAGCTTGCGCAGCACCTTCTCGACGAAATGGCTGT
AGTCGTCGAGATCAGCCGCGACCACCTGCAGCAGGAAATCCGCTTCGCCGGTCGTGTTGT
CGCACGCGAGCACATTCGGGCTCGCGGCGATCAGCCGTTCGAATTCGGCCGTCACCTCTT
CGCTGTGCTGCGTGCAGACGATCTGCACGAACGCCATCACGCCGAGCCCGAGCTTGCGGC
GGTCGAGCCGCGCATGATAGCCCTCGATCAGCCCCGCTTCCTCGAGGCGCCTGAGCCGGC
GCCAGCACGACGTCTCGCTCAGCGAGAACGCTTCCGCGAGCCGCGCATTCGACACGCGCC
CGTCCCGCTGCAGCATGTCGAGCATCCCGCGATCGATCTTGTCCAGTTGTTCCATGAAAG
CTCCTTGCAGCGATGGCGCATCGGTCGCAAGGCTAGCCCAAAAGAGCCCGCGCCTCAATC
GAAAAACGAAAGGTAAATCCGATATTGCGCGGTTATAGTGAAAGAGTCATTCGCAACAGG
AGGAAATGGTGAAAGCAGTCGTTTACGAAGCGTTCGGCGCCGCGCCGCGCGTGATGCAGG
TCGCGGACCCGACGCCCGCGCCGGACGGCGTCGTGATCGAGGTGAAGGCGACCGGCGTCT
GCCGCAGCGACTGGCACGGCTGGATGGGGCACGATCCGGACATCGTGCTGCCGCACGTGC
CGGGACACGAACTGGCGGGCGTGGTCGTCGCGACCGGTGCGGACGTCACGCGCTGGAAGG
CCGGCGACCGCGTGACCGTGCCGTTCGTCGCCGGCTGCGGCCGCTGCCCCGAGTGTCATT
CCGGCAACCAGCAAGTATGCGAGCGGCAATTTCAGCCGGGCTTCACGCACTGGGGTTCGT
TCGCCGAATTCGTCGGCATCCATCATGCGGACCTGAACCTCGTGCGGCTGCCCGACTCGC
TCGATTTTCCGACCGCGGCAAGCCTCGGCTGCCGGTTCGTCACGTCGTTTCGTGCGGTCG
TCGATCAGGGGCGCACGTCGGCCGGCGAATGGGTCGCGGTGCACGGCTGCGGCGGCGTCG
GGTTGTCGGCGATCATGATTGCGAACGCGATCGGTGCGAATGTCGTCGCAGTCGACATTT
CGGCGGCCGCGCTTGCGCTCGCGCGCGCGGTGGGCGCGGCGGCGACCGTCGATGCATCGC
AGGTCGCCGACGTCGTCGATGCGGTGAAGGACATTACCGGCGGCGGCGCGCACGTGTCGC
TCGACGCGTTGGGCCACCCGAGCACCTGCTTCAACTCGATTGCAAACTTGCGTCGCCGCG
GCCGACACGTGCAGGTCGGGCTGATGCTCGGCGAGCATGCGACGCCGGCGGTGCCGATGA
GCAAGGTGATCGCCCACGAGCTCGAAATTCTCGGCAGCCACGGGATGCAGGCGCATCGCT
ACGATGCCATGCTCGAAATGGTGCGCGCCGGCAAGCTGGCGCCGAGCCGGTTGATCGGCA
AGGAAATCAGCCTCGGCGAGTCGGTCGACGCGCTGATGAACATGAACCGGTTCGAAGGCG
CCGGTGTGACGGTCGTGACGGATTTTTCGCACTGAAAGCGGATGCCGGCGCGCGATCGCG
TCGTCCGGCATCGCGTTGCGCTCTCCGTTCGCGCGCGACGGTTCGACGCACACGAACGGT
GCGCGCTGCGGCTTACAGCAGCGATTTCGCCTGCGACAACACCTTGTCGCAGATCTGCTT
CGTGACCTGCTGCTTCAGGCCGCCGCCGCTCAGATCGAGCTTGTTGCCGTTGCCGGCGTC
CAGAATCCCGCTGGCGCCGCTCGTGTAGCCGCTGTCGGACGACGCATTGCCGCCGAGCTT
GCCGAGCAGCGCGTCCTTCACCGACGACGCGCTGCCGGACGCGCCGCCGAGATAATTGTT
CTGGATGCAAAACTGCAGCACGCCCGCGACATTGCCGGTGCTGCCCGGCATGAGGGACGC
GCCGCCACCGCCTAGTGCACCGCCGAGGCCGCCGAGATTGCCGAGCGCCGCGCCGGCGCT
ACCGCCCGAATCGCCACCGCCGCCGACCTGCTTCAGTACGTCGCCGAGCTGCGCATGGGC
CACGGAAAACGGTGCGAGCAATCCGATCAGCGCGCCGGCAACGGTCGCGCGGTATAGACG
TGCATTCATGTAAAACCTCCCGGGTTCTGACTGCGTGAGTGCGGTAAAGCGCACTCAAGG
ATAGGCAATCGATCCGGGCATGACAGCCCCTGTACGCGATTTGAAATGTCAGACATCGTG
ATTCCGCGGGAATTTGACGATGCTTGACGTGAGAGGCGCGGCGGCGATTGCGAGCACCGC
GCCGATCGAGGCGAACGGCACGGCCGGACGCAATTCACAGAGCAGCATGCCGGCCAACGG
CGATCGGGAAATGAAGAGTGAATGGCGAGGTCTTACCGGGTACTTGCGATCATCCACGCC
GTCTTATCGCCGGTACAACAAAAAAGCCCGCCGAGTACAACTTGGCGGGCTTCCCGAACG
CAATCGCGTAAATCAGATTCGGCACAAATCAGCGAATCAATCCTGCCCCTGGCTCGCGAG
GAAGTCCTCGTAATTCCCACCGAAGTCGACGAGCGTACCGTCCGTCTTCACTTCGATGAT
CCGGTTCGCCAGCCCGCTCACGAACTCGCGGTCGTGCGACACGAAAATCAGCGTCCCTTC
GAACTTCTCGAGCGCGATCTGCAGCGACTCGATCGATTCCATGTCCATGTGGTTCGTCGG
CTCGTCCATCAGCAGCACGTTGTGGCGGCCGAGCATCAGCTTGCCCCAGATCATGCGGCC
CTTCTCGCCGCCCGACAGCACCTTCACCGATTTCTTGATGTCGTCGGCCGAGAACAGCAG
GCGGCCGAGCGTGCCGCGCACCATCGTCTCGTCGTCGCCGTCCTTGCGGTACTGGTCGAT
CCAGTCCATCAGCGTGATGTCGTCCGGGAACTCCTCGTACGTGTCCTGCGGCATGTAGCC
GACGTTCGCGTTCTCGGCCCATTTCACTGAGCCGTGATCGAGCGTCAGATTGCCGTACAG
CGCGCGCAGCAACGTCGTCTTGCCCGCGCCGTTCTCGCCGATGATCGCGATCCGCTCGCC
CGGCTGCACCGACAGGTTGAAGTTCTCGAAGATCGTGCGGTCGTACTTCTTCGTGATGCC
TTCGGCGACCACCGCGATGTTGTGCAGCTTCTTCTCGAACTCGAAACGGATGAACGGGTT
CTGTCGCGAGGACGGCTTGAATTCCTCGATCTTGATCTTGTCGATCTGCTTCGCACGGCT
CGTCGCCTGACGCGCCTTCGACTTGTTCGCCGAGAAGCGGCGCACGAAGTCCTGCAGTTC
GGCCACGCGTTCCTTTGCACGCGCGTTCGCGGCCGCCTGACGCTCGCGCGCCTGCGCGGA
CGCGAGCATGTAGTCGTCGTAGTTGCCCGGCCAGACCTTCAGCGTGCCGTAGTCCATATC
GGCCATGTGCGTGCACACCGAGTTCAGGAAGTGACGATCGTGCGAAATGATGATCATCGT
CGAGTTGTACTCGTTCAGCGTGTGCTCGAGCCAACGGATCGAGTTGATGTCGAGGTTGTT
GGTCGGTTCGTCGAGCAGCAGCACGTCCGGCTTCGAGAACAGCGCCTGCGCGAGCAGCAC
GCGCAGCTTCCAGCCCGGCGCGACGTCGCGCATCGGACCGTTGTGGAACTTCTCCTCGAT
GCCGATGCCGAGCAGCAGCGCGCCCGCGCGCGCCTCGGCATCGTAGCCGCCGTATTCGGC
GAACTTGCCTTCGAGTTCGGCCGCGTGCATGTAGTCGTCGTCGGTCGCGTCCGGGTTCGC
GTAGATCGCATCGCGCTCGGTCATTGCGGCCCACATCTCGGTGTGGCCCATCATCACGAC
GTCGAGCACGCGCACGTCTTCGTACGCGAACTGATCCTGGCGCAGCTTGCCGAGACGCAC
GTTCGGCTCGAGCGCGACGTTGCCGCCGCTCGGCTCGAGATCGCCGCCCAGAATCTTCAT
GAACGTCGACTTGCCGCAGCCGTTCGCGCCGATCAGACCATAGCGGTTGCCCTCGCCGAA
TTTGACCGAGATATTCTCGAACAAGGGCTTCGGCCCGAATTGCATCGTGATGTTGGCAGT
AGAAAGCACGGCAGGTCCCGTTAAGAGAGAAATCGACGGAAAACCGTGTATTTTAGCAGG
TGTCGAAGAAACTGCAGACGGCGCCGTTCCGTCCCCGTCAGGGGCGCCGCGCGCGGCGGG
CCATACCGCCCGCTGTGCGCGTCATTTCGACGCCTTCGCCGCGCCCTTCGCCGGCGCCTT
CATCTGCGCGAACAGCTGCGAGCACGGCACGTCCTTGTTGTTGCTCGGCGCGATCAGCGG
AATCAGCGCCGCGAACGGATTGAGGAGCCCGAGGCCGACCATCGCGCCGGCGCGCAGCGC
GAGCGCGCCCGCGTCGACGCCGACGTTCGGATTCTTGAACGTGCCCTTCGCATACAGCGG
CGAGCGCAGCGAGAAGATCCGGAAGCCCTTCGTGTGCGGATGGATCTTCAGGTCGAGCGA
TTCGTCGCGCAGATTGATCCTGCCGTCGACGTTGATCAGCGCGTCGTCGGTATCGAGCGC
GAACACCTTCGGATCGAGCATCCCGTCGGTCGCGACGAAATCGATCGCCGCACAGTTGAT
CTTCACGTCGCGATTGCCGAACAGCTTTTCGTAGACGACGTTCGCGACGTTCAGCCCAGC
CGCCTCCATCAGCAGCCGGCTGATGCGGCCGTCCGTCACGAGCGCCTTCACCTCGCCGGT
CGAGGTGGCCGCGAGCGCGGCCGGCGAATTGCCGCGCGCCGACAGCGACGCATCGCCGTT
GATTTCGCCGAGCGCCGACTGCATCACCTGCTGCGTCGGGAACAGCTGCCTGAGCTTCAG
ATGCCGTGCCGCGACCGTGAAGCGCCCCTTCAGCGGCGTGCTGCTGCCGTCGAGGTGCGC
GGTGGTCGCCAGCGTGCCGCCCGCGACGCCGAACTGCAGCGGCTGCAGCGACAGCACGCC
GTCGGTCAGCACGATGTGCGTATAGAGATTCGTGATCGGCAGCTTCGCGCTCTTGATCAG
CTTGCGGCCGGTGAACTTCACGTCGGCGTCGAGCGCGCGCCAGCGGTCGGTGCGGAACGT
CTCGACGGGCAGCACGCGTCCCGGCGGCTGGCGTGTCGTATCGCCGCGCTGCGCCTTGCT
CGCGGCCGTATCGGCACCGATCACCGGCGCGAGGTCGGAGAACTGCAGCAGGTTCGACAC
GAGCTCGCCGGACAGCTTCGGGCGCGGGTCGCGCTGCGCGTAGGTGAGCGTACCGCCAAG
ATCGCTGCCGCCCACACGGCCGTTGAAGTGCTCGTAGCGGAACGTGCTCGCGTTGCGCTT
GAAGTTGCCGATCAGCCGCCCTTCGGTCGCATACGGCGGCGTGTCGGGCAGCGTGATGCC
GGTCAGCGGATACAGATGCGACATCGACGTGCCCTGCAGCCACAGCCGCAGGTCGAGCGC
CGCGAGATGCATCGGATCGGTCAGCGTGCCGACGATCGCGAGCCGCGTGTCGCCGGCCTT
CACGTCGGCCTGCAGCGGAAACGGCCGCGTCGCGTCCTGCACCGCGAGCACGCCGCCGAT
CTTGCCGGTGCCGCTGATCGGCACGTTCCTGTAGCGGCCGTCGACCTTCAGCCCGAACGC
GTAAGTCGGGCCGGTCGGACGCGCAGGCGCGGCCGCACCGCTCGCGCCGGACGCGGGCGC
CGTGGCGGACGCACCCGATGCCGAGGCCGCCGAAGCCGCCGACGTTGAAGACGCAACCGT
CGCCGACGCACCGCTCGCGGCTTCCGGTGCGGACGCCGCGGACGCCTCGGACGCCGCCTG
CGCATCGGCTCGTGCGCCGAGCTGCGCGGCGCCGCGCTTGCCGACGCGCTGCGCGGACGC
CGCGCGCGACGTGCGCTCCTGCTCCTTGAGCACGTCGCCGAGCGGAATCGGCTGCCCGAG
CGTATCGATCGCGATCGTCAGATCGGCCTTCGTGATCGCGTCGCGATACGTGACGGTCCC
CTTCGCGAATCCGAAGTTGTCGAGCTGCACCTCCCAGCGCGACGGCTGCGACGATTGCTT
GAACTGAAAAGTCCAGGTGTTGCGGCCGTCCGCGAGCCGTTCGAGATCGATCGCGGGATT
GACGACGTCGATCGACGGAATGACGATCCGATGGGCGAGCAGCGGCAGGAGCGCAAGGTC
GAAATGCGCGGCGTCGAGCGTCGCGAATCGCGGCGACTTGGCCCAGTCCGGGTTGCCGAT
CTCGATCTGCGTCGCGGAGAAGCTCGGCCACGGCACCCACGCGCGCCAGCCGGTTTCGCC
GTCAGGCCGGCGCCAGTTGACCTTGATGTCGCCGTTGATGGCGAACGGGCGGCCGAGCGC
GTCGCTGACGTGCTCGTTGATCCACGGCTTCGCGCGGTTCCAGTCGAAGGTGACGATGAA
GACGACGGTGGCCGCGATCAAGATCGCGACGATGCCGACGATCCATGCAGCCGTCTTTCC
GATGACTCGGGTAAGCGTCATGGCTGTTCCGTTGTTGTTCTGCGCAGGCGTCGCGCCGTG
CCGCACCGTGAACGGCGCACGCACCCGCGCGGAATTTGCAATAGGTATTATGGCGCACGC
CGCCGCGCGACCTCCGCGCCATTAACGCTTTTTTTCATTTACGACATGACCGCCCCCACC
GGCCTCATCGACGCGCACCAGATTACCCGTCGCGACGCAGCCTCCGGCAAGACGCTGCTC
GAGCCGACCGACTTCAGTCTCGCCGCCGGCTCGAGAATGGCCGTCACGGGCCCGTCGGGC
TCGGGCAAGAGCGTGCTGCTGCGCGCGCTCGCGCTGCTCGACCCGCTCGACGGCGGCGAG
ATCCTGTGGCGCGGCGCGCGCATCCGGCGCAGCGCGATTCCGCGCTATCGGCGCAGCGTC
GCGTACGTGCGCCAGCGGCCCGCGCCGATGGACGGCACCGTCGAATCGCAACTGCGCTAT
CCGTATTCGCTCGCGATCTACCACGACCTCGCGTTCGATCGCGCACGCGTGCAAGCGCTG
GCCGCGCGTGCGGGCCGCGGCGCCGACTTCCTCGCGAAGCGCGCGAGCGAGCTGTCGGGC
GGCGAAGCACAGATCGCGGCATTGCTGCGCGTGCTGCAGCTCGACCCCGACGTGCTGCTG
CTCGACGAACCGACCTCCGCGCTCGACCCGGAGTCGACGCGCGCGATCGAGGCGCTGGTC
GGCGCATGGTTCGACGCCGCGCCCGATGCGCGCGCCTACATGTGGATTTCGCACGATCCG
GCGCAGGCAGCGCGGATCGCGACCAAGCAACTGCGCATGCAGGCCGGCGTGCTGCGCGCC
GCCGACGCACCGGAGGCCGCGCAATGAGCCCCGCCCTGCAGGATCTGAGCCTCGTCGACG
TCGGCATCGCGGCGGCGCTCGTCGCCGTGAACGGCGCGATTTCGGCGGCGCTGTCGCTCG
GCCTCGGCCGCAAGCTCGCGCTCGCCGCCGTGCGCACCGTCGTGCAGCTGCTCGCGATCG
GCTACGTGCTCGGCTGGGTATTCGGCCATCCGCACTGGTACGTCGTGCTGCCACTCACCG
CGCTGATGACGGCCGTGGCCGGATTCGCCGGCGCCGGGCGCAGCAAGCGCACCTATCGCG
GGCAGCGCATCGACAGCATCGCGTCGATCTGGTTCAGCAGCTGGCTCGTCGCGGCGATCG
GGTTGTTCGTCGTGATTCGCGTGCATCCGTGGTACGCGCCGCAATATACGGTCCCGATAC
TCGGGATGATCCTCGGCAACACGCTGACGGGCGTCGCACTCGGCGTCGAGCGGATGATGG
AGGAGCTGACGGCGCGCCGCGATCGTGTCGAAACGGCGCTCGCGCTCGGCGCGACGCGCT
GGGAAGCCGCGCAGGACGCCGCGCGTCAGGCCGTGCGCGCGGGGATGCTGCCGACGCTGA
ACCAGATGGCCGTGGTGGGCGTCGTGAGCCTGCCCGGCATGATGACGGGCCAGGTGCTCG
CCGGCCAGTCGCCGCTGCAGGCGGTGCGCTATCAGATCGTGATCATGTTCCTGATCGCGG
CGGCGTCCGCGCTCGGTACCGTCGGCGCCGTGCTGCTCACGTATCGCCGGCTGTTCTCGG
CCGACCATCGCTTTCTCGCGTCGCGGCTCGAAGAGCGCACGTCGTGAGGGCGTCGCGGTG
CACTCAGTGCGTGCCGCGACGTGCGCCGAGCGCGCGACGCAGCGCCGCCGCGACATCGGC
ATCGGGTGCGAGCCCGTCGACCGACGCGACGAGCGTCACAGCGCGCGTCGTCGTCAGATA
CGCCTGGGCGCCGACGTAGCCGCCGCTGCCGGCCGAGCGCGTCGTCACGACCAGCGCATG
CGGCGCACGCGCGCCGAGATCGGCGACGAACGCATCGATGACGGTGCCGTCGCGCGCATG
CAGCGCGCCGGTCACGTAGTTGTCGGTATCGAAGCCGGGCGCCGTGTTCGCGGTCGAATA
GACGCGCACCGCATAGCTGCCGGTCGAGCACGGCTCGAGCGCGCCGCTCGACACGACGAT
CGCCTGCTGCCGCGCCGGCAGCGCGACTTTCTTCACGAAGCCGCAGTCGTCGGCGGCCTG
CGCATGGGCCGCGACGAACGCGACGGCCGACAGCAGCACGCGCATTCGATGTTTCATCGT
AGGGTCGTTGGCGGAGAGGGACGATGCCGGCGAGCATAGCGCGACATCGGCATCGCGTCA
CGCGGCGCGCGAACCATGGAGCGGCGCAGCGGATCGACCCGGCGCGAAACGGCGTGAAGC
GAGGCCGCAGCGAGCGCGCGTGGCGCTCGTATCGATGGCCTCCGGCTGCGGATACGGCCT
GGCGCCACGCGTACGAACGCAGGCCGCCCACTCGTTGCGCGCGCACCGGACGATGCCGGA
CGATGCCGGCCGCGCGCCGGCTCAGCGCTTGATCGACACGGTCACTTTCGTGCCGTCGTT
CATCGTGATGGACTTCGAGCCGCCGTTCGTCGACAGCGACACCCACTTCACCTGGCTCAC
CGCGACGACGTCCGGGCATTGCAGCGACTTGCCGCCGGCCGTCACGCTACGCGTGCCCTT
CGGCGCGGCCGCCTGAAAGCTCATCTGTACGTTGGCGATGCCCTTCGCGTCGACCGACGG
CGCGAGCCGCACCTGCGTCTGCCGCACCATCGCGCCGTTCGCGTCGCGCGGGAGGTTCTG
CGCGTTCGGACAGCCGTCCGGCATCGCGACCGCGCCACTCGGCGGCACCGACTTCCAGTT
GAAGTCGTCGGTCTCGCCCGAGCGGATCTTGCGCGTCTCCTGCATGCTGCCGAAGGTCTT
CGAGTCGACCTTCACCGTGTATTCGAGCTGCCCCGTGCCGCCGCCCTTCAGGCTGCCCTT
GACGGGCGGAGCCGCGACTGCGCTCGCGCTCACGCACGCCGCCGCGATGGCGACGGACCA
CGCTGCGGCGACCGACAAGCTGCGTTGGCTCATGCTGACCTCCTTGTCTTGCGACGGCAC
GCGCGTGCCGTGCGGTTTTCGATGCATGCATGATGCGCTGCCAGTCTACCGCCAAGCGCG
GCGCGATGCGTTGCGAACGCATCGGGTGTTACCCCGCTTGCGCTCGCGGCATCGCGCCGC
TTAGGGACGCTGCGTGCTCAGAAGCCGCTCAGTACGAGCTTGCCGATCGCGCGGCCGCCT
TCGAGCAGTTGATGCGCGCGCCGCACGTTGGCCGCATTGATCGTGCCGAGATGCTCGCCG
ACCGTCGTGCGCAGCGTGCCGTCGTCGATGAGCCGTGCGACTTCGCTGAGAATGCGGTGC
TGCTCGATCATGTCGGGCGTCTCGAACATCGCGCGCGTGAACATGAATTCCCAGTGAAAC
GCCGCGCTCTTCGCCTTCAGCAGCTCGACCGGCACCGGCTTCGCGTTCTCGACGATCGTG
CAGATGCCGCCTTGCGGCCGAATGACTTCGGCAGCCGCGGGGAAATGGTGGTCCGTGTCG
TTGAAGATCAGCACGTAGTCGACGTTCGCGTGCCCCGCGTCGCGCAGTTGCGCCGGCAGA
TCGCCGAAATGATCGACGACTTCGTCGGCGCCGAGCGAGCGCACCCATTCGGACGACGCA
GGCCGCGACGCGGTCGCGATCACGTGCAGCTTGCCGAGCGTCTTCGCGAGCTGGATCGCG
ATCGAACCGACGCCGCCCGCGCCGCCGATGATGAGCACCGTCTTGCCGGCGTCCGCGCCC
TGCGGCGACACGTTGAGTCGGTCGAACAGCGCTTCCCAGGCGGTCAGCGCCGTCAGCGGC
AGCGCGGCCGACGCCGCGAAGTCGAGCGTGCGCGGCTTCAGTGCGACGATCCGCTCGTCG
ACCGCGTGGAACTCGCTGTTCGCGCCCGGCCGCGTGATGCTGCCTGCATAGAACACCTCG
TCGCCCGGCTTGAACAGCGTCACGTCGGCGCCGACCGCGACGACCGTCCCGGCCGCGTCC
CAGCCGAGCACACGCGGCGTGTCCTCGCCCTGCGGCTTCGGTGCACGCACCTTCGTATCG
ACCGGGTTCACGGAAATCGCTTCGACCTTCACGAGCACGTCGCGCGCACCGGGCACGGGC
TGCGGCAGTTCCACGTCGAGCAACGCCTGCGGGTCGTCGATCGGCAAATAACGGGTCAGT
CCAACGGCTTTCATGTCGACACTCCTTGTCAGCAGCGGGCCGCGGCGCGGCCCATGAACG
TCATCGTAGGCCGCGCGATCCTTAGAAAAAACCGCTATATTTACTGAAACATTTTCAGGA
ATTTCCGAACAATGAAGACCGACCCGATTCCGGCGCCCGACAAGCCGCTCGATCTGCTCG
ACGTCGGGCTGTTCGTGCGCGCCGCGCTGCTCGCAAACGTGACGGCCGCCGGGCGCGAAT
TCGGCGTGTCGGCCGCGGTCGCGAGCGCGCGCATCGCGCAGCTCGAACGCCAGCTCGGCG
CGCGGCTGCTGCACCGCACCACGCGCCGGATCAGCCTGACGCAGGACGGCGAGATCTTCA
TGGCGCGCGCCGAGGCGCTGCTCTCGGCTGCCGACGCCGCGCGCGCATCGGTCGGCCGCG
GCCGCACCGAGCCTTACGGGCGGCTGAAGGTGTCGATGTCGTCGTCGTTCGGCCGCCAGC
ATGTGGCGCCGGTAATTCCGGCGTTCCTGCGCCGCTATCCGTCGGTATCGCTCGACCTGC
GGCTGTCCGACGAAATCGTCGATCTGGTCGACGAAGGCTACGACGTCGCGATCCGTCTCG
GCGCACTGAAGGATTCGACGCTCGTCGCGCGCAAGCTCGCGACCAACCGCCGCGTGCTGT
GCTGCTCGCCCGCCTATCTCGCCGAGCGCGGCACGCCGCGCCATCCGGCCGATCTCGCGC
AGCACGAGTGCGTGATCCTCGGCGACCAGCGCGACTGGTCGTTCGCGACGCCGCAGGGGC
CGTTCACGGTGCGCGTCGGCGGCCGGCTCGTCGCGAGCAACGGCGAGGCGATCCGCGAAG
CGCTGGTCGACGGCTTCGGGATCGCGATCAAGTCGACCTGGGACGTCGGCCCGCTGCTCG
CGAGCGGCGCGCTCGTCACCGTGCTCGACGACTATCCGTTCGCCGAGGACATCGCCGTCT
GGGCCGTCTATCCGAGCCGTGCGCACGTGCCGCTGAAGACGCTCGCGTTCATCGCGTTCC
TCGCCGAGCATTTCGGCGATCCGCCGTACTGGGACCGCATCGACGCCCGCTAGCCGCCGC
GTGCGGCCGACCGGCTACAATGTCGCGTTCGCGACGCGCCGGCCCGGCAGCCGACCGGAG
CGCGCGTCCGCAGGCGGCCGCATGCCGGCCGCGCACGCGTTTCATTCGCTTCCCAACCAT
CCCGTCATGAGCCAGAACCTCGTCATCCAGAGCGTCGCGCCGCTGTCGAACGCGCACCAC
AAACCGCTGCTCGCGCTGTCGCGCGGCACCCGCATCGTGCAGACCGACGATTGCGCGCTG
CGCGTCGAAGGCGCCGATCCGGCGCAGCGCGGCGACCTTGCCGTGTACTGCGGCACGCAC
GCGCTCGACTTCGCGTTCGTCGACGCAGGCCGCACGCTGCGCGACTTCGGCCTCGTCGTG
ATGGACATGGATTCGACGCTGATCACGATCGAATGTATCGACGAGATCGCCGATTTCTGC
GGGCTGAAGGAGCAGGTCGCGGCAATCACGGAAGCGTCGATGCGCGGCGAGATCCGCGAC
TTCAACGAAAGCCTCACGCGGCGCGTCGCGCTGCTCGCGGGGCTCGACGCGCACGCGCTG
GAACGTGTCTATGAAGAACGGCTGCAGCTGTCGCCGGGCGCCGAGACGATGCTCGCCGGC
GTGAAGGCAGCCGGCCTGAAGACGCTGCTCGTATCGGGCGGCTTCACGTTCTTCACCGAA
CGGCTGAAGGCGCGGCTCGGGCTCGACTACGCACATGCAAACACGCTCGAGATCGTCGAC
GGCAAGCTGACCGGCAAGGTGCTCGGCGAAATCGTCAACGCCGACGTGAAGGCGCGCCTG
CTGCGCGACACGTGTGCGTCGCTCGGCATCGCGCCGAGCCGCGCGATCGCGATGGGCGAC
GGCTCGAACGACCTGAAGATGATGGCGGAGGCCGGGCTGTCGGTCGCGTTCCACGCGAAG
CCGGTAGTGCGCGACGCGGCGACGGTCGCGTTCGATCACGTCGGCCTCGACGGGCTGCTG
CGGCTGTTCTGACGCGCAACGCCGCGCACACTAGACACCAGAAACGACAACGCCGGCGCG
AATCGCTTCGCGCCGGCGTTTCTTTTTGCCGCAGCGTGCTACGCGTACGCGGGACTCAGC
CGAGCGCCGCGTGCAGCGCGCGTTCGATGTCCGCGCGCAGATCGGCTTCGTCTTCGAGAC
CGATGTAGAAGCGCACCAGCGTGCCGCGATGCGGCCACTCGGGCCGCATCGACGCGACGT
CGTACGGCACCGCGAGACTGCATGCGCCGCCCCAGCTCCAGCCGATCGCGAACAGCTCGA
GCGACTCGACGAAACGATCGACCTGCGCGGCGCTGTACCGCTCGTCGAACACCACCGAGA
ACAGCCCACCCGCGCCCGTGAAGTCGCGAACGAACGACGCGTGACCGGGACAGTCGGGCA
GTTGCGGATGCAGCACGGTGGCGATCTCGGGCCGCGTCTTCAGCCACTTCGCGAGCGACA
GCGCGCTCTTGCTGTGCGCGTCGAAGCGCAACTGCATGCTCGGCAGGCTCCGCAGCACGA
GCGAGCAGTCGTCGACCGACACGCCGACGCCGCAGCGCATCCGTGCGAGCTTCAGCTGCG
CATGCAGTTCCGCGTTCGCGGTGATCGTCGCGCCCATCAGCAGATCGCTGCCACCGGACT
GGTATTTGGTCAGCGCCTGCACCGAGATGTCGACGCCGTGCTCGAACGGCTTGAACGCGA
GGCCCGCCGAATACGTGTTGTCGATCGCGGTGACGACGCCGCGCGCACGGGCGGCCGCCG
TGATCGCGCGCACGTCGGGCACTTCCATCGTCACCGAGCCCGGCGCCTCGAGCCAGATCA
GTCGCGTATTCGGCTGGATCAGCTCGGCAATGCCGGCACCGATCAGCGGATCGTAGAAGC
GCGCGGAAATGCCGAAATCCTTCGCGAGCCAGTTGCCGAAATCGGCGTTCGGGCCATACA
CATTGTGCGGAATCAGCACGTCGTCGCCCGCTTTCACGACGCCGAAATACACGTTCATGA
TCGCCGCGAGCCCCGACGGCTGCAGCAGCGCGTGCGTGCCGCCCTCGATCTCGGCGAGCC
GCTGCGCGAGCGCGAGCGACGTCGGCGTCGCATGCAGCCCGTAGCGCCACTGGCCGTCCT
TGCGCCAGTCGAGCTGGCGCATCGTCGCGAGATCGGGAAACACGACCGTCGACGCGCGCG
CGACCGGCGGCACGAACGAGCGGAAGCCCTCCGGAATGACGTCGTCGGGTTGAACGATAC
GGGTCTGCAGTGCGCGCTTCGAGGTGGATTCAGTCATGACAAGGAAGCCGGACAGGCGGC
CTACGGTTGCGGATATGTCGCTAGGTTAGTCAAAACCGCCGCGTTTGGCCCGGTACAATG
CGCGGCGCGCGAACCGAGCCAGCGCGCGTCAGTCGTCGCTGCGCAGCATGACGACGTTGC
CGACCGTTTCGATCTCCTGCACGCGGCCGTCGCGCACCTGCAATGCCGCGCGCTTGCCGG
GCGCCGCGCGCAGCACGACCGGCTGCGGATCGGATTCGTCCGCGTTCATCCGGTCGGCCT
TCAGGCCGCCCGCTGCATCGAACCGACCGATCCAGACGCCGGTGATGTTCGTGCCGTCGT
TCGATTCCTCGACTTCGAGCGTGTCGCCGTCGCGGTCGCCGGCCAGCAGAATGACCTCGC
CGGTGTCCGCGAACTGGTATTCGCCGTGCACGCCCTCCTCGTCCGTCTTCGGCCCCAGAT
GCACGACGATCGGCCGTCCGCCGAGCGTCCCTTCGTAGCGCGGCAGCCGCGCGAACTCGG
GATTCGGCCGCAGCGGCCGCGCGGGTGCCGTGTCGTCCAGCTGCTGCGTGTCCGGCGTCA
GCGGCTGCGCGACCGACGCGCCCGGCATCGCGAAACAGGCCGCCAGCGCCCCCGCGACAA
CGAGCGCCCGGTGCGATTTCGAATGTCGACCCACGTTGTGTTGCTCCTTGCTCCAGTCCT
TGCTTTCCGTGCGCGCGAACGCCGCGGCGGCATGCGGCCGCACGCGGCATCGCGCGTCAG
CCCTGCATCAGCCGTTCGACCGCGTCGCGGCGCGGAATCGGCGCGACCGCGCCGTAGCCC
GTCGTCGACAGCGCGGCGGCCGCGTTCGCATAGCGTGCGGCCGCAAACGGATCGTCGCCG
GCGACGATCCGCGCGACGAACGCGCCGCCGAAGCAGTCGCCCGCACCGGTCGCATCGACG
GCCTCGACCGCGAAACCCGGCACCACGCGCCGCTCGTGCGGCGTCGCGACGTAGGCGCCT
TCCTTGCCGAGCTTCAGCGCGACGATCTGCGGCCCGTGTTCGAGCATCGCGTCGACGATC
GCGTCGCGGTCGTTCGCGCCGGTCAGCGCCGTCACGTCGTCCCAGCTCGGCAGACAGATA
TCGGTGTGGCGCAACGCCTCGCGCATCACCGCACGCGCGCGCGGCAGCGGCCACAGCTTC
AGACGCAGGTTCGTGTCGAAGCTGATCTTCACGCGATGCGCGCGCGCATGATCGATCGCC
GCGAATGCGGCATCGCACGCGCTCGTGCTGATCGCGAGACTGATGCCCGACAGATGCACG
GCCTTCGCGGCGGCCAGCGCATCGAGCGGCAGGTCGGCCGGCGCATAGCGGCTCGCGGCC
GAGCCGGCGCGCAGATAATCGAACCGATGGCCGTCCGCGCCGTGCGTGACGAAATAGACG
CCCGTTGGTGCGCCAGGGTCGATGCGCACGAAGCGCGTGTCGACGCCTTCGGTGCCCCAC
AGTTCGCCGAGCAGCCGGCCGAACGGATCGTCGCCGACGGCCGACACGAAGCCTGCCGAC
GCGCCCTGGCGCGCGGCCGCGACGCAGAAGTTCGACGTATCGCCGCCGAAGCCCTGCAGG
AACTCGGCACGGCCCGGCCGCGCCTGGTTGAACTCGATCATCGCCTCGCCGAGCGCGAGG
ATCTCCGGAAACGCGGCGCTCATCGCTTACACCTCGCCCCACAGGTCGTGGCCGTCCGCG
CCGGTGATCTTCACCGACACGAAATCGCCGACCTTGTAGCGCTTCGATGCCTTGGTCGCC
GGCTCGACATAGACGACGCCATCGATCTCCGGCGCATCGGCCGCCGTGCGTCCGATACCG
CCTTCGTCGCTGACTTCGTCGATCAGCACCTTCAGCGTCTTGCCGACCTTGCGCGCGATG
CGCCGGGCCGACACTTCCTCGGCGACTTCCATGAAGCGCGCGCGACGTTCCTCGCGGACG
TCGTCCGGCAGCGCGCCGTCGAGTTCATTCGCACTCGCGCCTTCGACCGGCGAATACGCG
AAGCAGCCCACGCGATCGAGTTCCGCCTCGCGGATGAAGTCGAGCAGCGTTTCGAACTGT
TCTTCCGTCTCGCCCGGAAAGCCCGCGATGAACGTGCTGCGGATCGTCAGATCGGGGCAG
ATCTCACGCCACTTCTGCACGCGCTCGAGCACCTTCTCGGCGTTCGCCGGACGCTTCATC
CGCTTCAGCACGTCCGGATGCGCGTGCTGGAACGGCACGTCGAGATACGGCAGCACGTGG
CCCTTGAACGGACCCTCGGCCATCAGCGGAATCACTTCGTCGACGCTCGGATACGGATAC
ACGTAATGCAGACGCACCCACGCGCCGTACTGCGCGGCGAGTTCGCCGAGCGCGGCGACG
AGATCGGTCATGCGCGTCTTGATCGGCTTGCCGTTCCAGAAGCCCGTGCGGTATTTGACG
TCGACGCCGTACGCGCTCGTGTCCTGCGAGATCACGAGCAGTTCCTTCACGCCCGACTTG
AACAGGTTTTCCGCCTCGAGCATCACTTCGGCGACGGGACGCGACACCAGATCGCCGCGC
ATCGACGGGATGATGCAGAACGTGCAGCGGTGGTTGCAGCCTTCGGAAATCTTCAGGTAC
GCATAGTGACGCGGTGTGAGCTTGATGCCGGCCGGCGGCACGAGGTCGACGAACGGATCG
TGCGGCTTCGGCAGGTGCGAGTGCACGGCCTGCATCACTTCGCCGACCGCATGCGGGCCC
GTGACGGCGAGCACCTTCGGGTGCACTTCCTCGATCAGGCCCGAGCCGCTCGCGCTCTTC
TTCGCGCCGAGACAGCCGGTGACGATCACCTTGCCGTTCTCGGTCAGCGCTTCGCCGATC
GCGTCGAGGCTTTCCTGCACGGCTTCGTCGATGAAGCCGCACGTGTTGACGACGACGAGG
TCGGCGCCGTCGTAGGTGCCGGAGATTTCATAGCCTTCGGCGCGCAGCTGGGTGATGATC
TGTTCGGAGTCGACGAGCGCTTTCGGGCAGCCGAGGGAAACGAAGCCGACTTTGGGGGAT
TGAGACATCTGGAGTGTGGGGGCGTGGCAGCAAAACCGTGAGTTTACAGCCATTTAGGTT
CGCCGAGCCAAAACCGGCCGCGAATGCGTGCAGCGATGCGGCCCTCTCGGCAACGAACGC
TGCCGCGCCGGAGCCGCCCGGCACTGGTCCTCCCCGCGCACCGCGCGAATTCGCGGAGCG
GAACGGCCCGACCGCAGCGCGCCGCTATGCGAAAATCGAGACCTTCATCCCTACAACGCC
ACAGCGACGGAACCCTGCATGACGACCCACATCACGATCGAGTTCACCGACCAGGCCGCG
GAAGCCATCGGCGAGCAAACCAGCACGAGCTTTTCGTACGATCAGAGCGCGCACCTGCCG
CAGCCGGGCGATTTCGTCGAGCTCGAGCATTCGCCGCAGACGTTTCTCGTGATCGGCCGC
GTGTTCTCGCTGAAGGCGAACTTCAGCGCGGTCAAGCTGGTGCTCGACCTGCCGCCGGGC
GACGATCAGGACCTCGATCCCGCGTACTGAGAACGCGCCCGCGAGCCGGCGGCGTGCCGC
GGCGCCGACGCTGCACGCGTGCCGCACGTCGCGGCGCCGGCCGTTCGGCGGCGCTCGCCG
CCGCGGCTAGCCAGCCAGCCGCGAACGCGCGTTACTTCTTCTCGGGCTCCGATGCGCCCG
GCTGCTTGAACGGGAACGTCGCGAACATCGACTTCGCCTGGTTCTGCATCTGTTCCTGCA
TCTGCACGAACATGTTCTTCGACTGCTCGATGTAGCTGGTCATCATCCCCTGCATCATCG
GCGCCTGCATGTTCATGAACTGCGACCAGATCTCGGGATTCATCGCGTTGTTTTCGTACA
GGTTCTTCGACTGATCCGCGAGCTTGTGCTGGATGTCGATGAACGCCTGGATGTTCTTTT
CCAGGTACGTGCCCATCATGCCCTGCATCGCGTGTCCGTAGAAACGGATGATCTGCGACA
GCATCGACGACGAGAACATCGGGACGCCGCCGCTTTCCTCCTCGAGGATGATCTGCAGCA
GGATGCTGCGCGTCAGGTCTTCGTTCGACTTCGCATCGACGACCTTGAAGTCCTCCTGGT
CCAGCACGAGTTGCTTCACGTCGGTAAGCGTGATGTACGTGCTCGTCTCGGTATCGTAGA
GCCGGCGGTTCGGATATTTCTTGATGAGCCGCTCGGCCGTCTTCTTTGTAGTAGTCATGT
AACGCCTTTGAGTGCAGCGTAGCGCAAGTGACGAATCCCCGCCGCCCGGAACCGGGTGGC
GGGGCGCTTCGGAGAGTCCGGGGCCGCGCGCTGTTCGATCCGCGCAGCCCGCGGGTTCAG
CCCATGTGCAGGCCGCCGTTCAGCGAGAAGTCGGCGCCCGTCGCGAAGCCGGAATCGTTC
GACGCGAGCCAGGCGACGATCGAGCCGATTTCCTCCGGCGTGCCGAGACGGCGCACCGGA
ATCGTCGCCACGATCTTCTCGAGCACGTCGGGGCGGATCGCCTTCACCATGTCGGTGCCG
ATATAACCGGGCGACACGGTGTTGACGGTCACGCCCTTCGTCGCGACTTCCTGCGCGAGC
GCCATCGTGAAGCCGTGAATGCCGGCCTTTGCGGTCGAGTAGTTCGTCTGGCCGAATTGC
CCCTTCTGGCCGTTCACCGACGAAATGTTGATGATGCGGCCCCAGCCACGCTCGACCATC
CCGTCGATCACCTGTTTCGTCACGTTGAACAGGCTCGTCAGGTTGGTATCGATGACGGCA
GTCCAGTCTTCGTGCGTCATCTTGCGGAACACGACGTCGCGCGTAATGCCCGCATTGTTC
ACCAGCACGTCGATTTCGCCGACTTCGGCCTTGACCTTGTCGAATGCCGCCTTCGTGGAG
TCCCAGTCGCCGACGTTGCCTTCCGACGCGATGAAGTCGAACCCGAGCGCCTTCTGCTCC
TCGAGCCACTTCACGCGGCGCGGCGAGTTCGGGCCGCAGCCTGCGACCACCTTGAAGCCG
TCTTTCGACAGACGCTGGCAGATGCTGGTGCCGATGCCGCCCATCCCGCCCGTTACGTAC
GCAATTCGCTGAGACATAAATCTCACTCCATTTTTGGGTTTCGAGGGCCGCCGAAGCGCC
CTCCGACTTCACACGGCGCCGGCCGATGCTGGGCCGGCCGGCGCCGGGATACGGTTCGCC
CGTTACGGACGTTCGACCGCCAGCGCGACGCCCATCCCGCCGCCGATGCAGAGCGACGCG
AGCCCGCGCTTCGCATCGCGCTTGACCATCTCGTGCAGCAGCGTCACGAGGATCCGGCAG
CCCGATGCGCCGATCGGATGACCGATCGCGATCGCCCCGCCGTTCACGTTGACCTTCGAC
GTGTCCCAGCCCATCTGCTTGTGCACCGCCAACGCCTGCGCCGCAAACGCCTCGTTGATC
TCCATCAGATCCAGATCGCCTGGCGTCCAGCCCGCGCGCTCCAGGCATCGACGCGATGCC
GGCACCGGGCCCATCCCCATCACGCTCGGGTCCACGCCCGCGTTCGCATAGGCCTTGATC
CGCGCGAGCGGCGTCAGGCCCAGCGCCTGGGCCTTCTGCGCCGACATCACGAGCACCGCC
GCCGCGCCGTCGTTGATGCCCGACGCGTTGGCCGCCGTCACCGTGCCGTCCTTCGCGAAC
GCCGGCTTCAGGCCCGCGAGCGACTCCGCCGTCACGCCGTGACGCACGAACTCGTCGGTC
GCGAACTGCAGCGGCTCGCCCTTGCGCTGCGGAATCGACACCGGCACGATCTCGTCATTG
AAGCGCCCCGCCTTCTGTGCCGCTTCGGCCTTGTTCTGCGACAGCGCCGCGAACGCGTCC
TGCTCTTCGCGCGTGATGCCGTATTCCTTCGCGACGTTCTCCGCCGTGATGCCCATGTGG
TACTGGTTGTACACGTCCCACAGGCCGTCGACGATCATCGTGTCGACCAGCTTCGCGTCG
CCCATCCGGAACCCGTCGCGCGAGCCCGGCAGCACGTGCGGCGCCGCGCTCATGTTTTCC
TGCCCGCCCGCCACGACGATCTCCGCGTCGCCCGCGACGATCGCGTTCGCAGCCAGCATC
ACGGCCTTCAGCCCCGAGCCGCACACCTTGTTGATCGTCATCCCCGGCACCGCGCTCGGC
AGTCCGGCCTTGATCAGCGACTGGCGCGCCGGGTTCTGGCCCGAACCCGCGGTCAGCACC
TGCCCCATGATCACTTCGCTGACCTGGTCCGGCTTCACGCCCGCACGCTCCAGCACCGCG
CGGATCACCGTCGCGCCCAGTTCGGGCGCCGCCACCTTCGCCAGCGAGCCGCCGAATTTG
CCGACCGCGGTCCGCGCGGCCGATACGATCACTACGTCCGTCATTTTCCATTCCTCCGAG
CCCGCGCGACACGGCGCGTCGCTGCCGACCCTGTTAAAAAAACTGCGGTGCAGTCGGACA
GCGTGCGCCGCTGTCCGGCTTTCGTCAATCGCGCTGCAATACGTAACGGCCGGGTGCCGG
TTCGATCACCGGGAATTGCGCGGAGCCGAGCTCGGCCGGCGCCGCCACCTTGCGGCCGCC
GTACTGGTCGAGCCATTCGATCCAGGTCGTCCACCAGCTGCCCGGATGCTCGGTCGCGCC
GGCGAACCAGTCGTCGGCGGCGCTCGGCAGGTCGTCGTCGTTGACCCAATAGCTGCGCTT
TTTCTTCGCGGGCGGATTGATCACGCCCGCGATGTGGCCCGAGGCGCCGAGCACGAACTT
AAGCGGGCCCGTCAGGATCGATGTCGACGCATAGGCCGTCTGCCACGGCACGATGTGATC
CTCGCGCGACCCGTAGATGAAAGTCGGCACGTCGATGCGCGACAGGTCGACCGGCTCGCC
GCAGACGGTCAGCGCGCCCGGCTCGCGCAGCTTGTTCTCGAGATACGTATTGCGCAGGTA
CCACGCGTACATCGGCCCCGGCAGGCTGGTCGAATCGCTGTTCCAGTACAGCAGGTCGAA
CGGCGCCGGCGTGCGGCCCTTCAGGTAGTTGTCGACGACGTAGTTCCAGACGAGATCGTT
CGGGCGCAGGAACGAGAACGTGTTCGCGAACTCGACGCCGCGCATCAACCCGGGCGGCGC
CCCGTTCTTGCCGCCGATCGTCTGCTCGCGCATCTGCACGTGCGCCTCGTCGACGAACAC
GTCGAGCACGCCCGTATCCGAGAAGTCGAGCATCGCGGTGAGCAGCGTCATCGACGCGGC
CGGATGTTCGCCGCGCGCGGCGAGCACCGCGAGCGCGGTCGCGAGCATCGTGCCGCCGAC
GCAGAAGCCGAGCGTATTGATCTGTTCACGTCCGCTCACCTGCTGCACCGCGTCGATCGC
GGCGAGCAGCCCTTCGTTCATGTAGTCGTCCCACGTCTTGTGCGCGACCGACGCATCGGC
ATTGCGCCACGACACGAGAAATACCTGATGGCCGCTCGATACCGCGTGCGCGACGAGCGA
GTTCTCGGGCTGCAGATCGAGGATGTAGAACTTGTTGATGCACGGCGGCACGATCAGCAG
CGGCCGCTCGAACACCTTCGCGGTCTTCGGCGTGTACTGGATCAGCTGGATCAGGTCGTT
CTCGTAGACGACCGCGCCTTCCGTGCATCCGAGGTTCTTGCCGACGACGAACTGCGATTC
GTCGGTCTGCGAAATCTTGCCGCGCTGCAGATCGCCCAGCAGGTTCATCATCCCCTGCCG
CAGGCTTTCGCCCTGCGTTTCGAGGATCGACTTCTGCGCATCGGGATTCAACGCGAGGAA
GTTGCTCGGCGCGGCGGCGGCCGTCCACTGCTGCACGGCGAAACGGATGCGCTCGCGCGT
TTTCGGATCGGTCTCGAGCGCGTCGGCGAGTTCCTGCAGATAGCGTGCATTGAGCAGATA
CCACGCGGCCGCGAATGCATGGGCCGGCGATGCCTTCCATGCGTCGCCGCTGAAGCGCCG
ATCCTTCAGCTCGGGAGCCTCGAGCTTCGCTGCGGTCGCCTGCTGCATCAGCGCGACGCA
GTCGCGCGCATAGTCGGCCTGCAGCTTCTGCAGGCGTTCGGGCGGAATCGCCGCGACCGG
CAGCGTGAGTCCCGCAAACGGCGACGCCATCGCGCCGAAATCGGGCATCGACGGCATCTG
GAACGGGAACGACTTCGGAAACTGGAACGAAGCGAACGGATTGACGGCGGGCGACGCAGT
CGCGGCACGCGCCGGATCGGCAAAATCGCGCCATGCGTTCAGCCAAGCTTCGAACATCTG
CTGCATCGGCTGCGCGGCGGAACCGAATCCTGTATTGCCCGCGGAAGTGCCCGCCGCAGC
GGACGTCGACGAATTTTTCGATGCTGTCATTACCTGCCTTACCGGTGATTCGTGAGCGTC
AATCGCGAAATCCTGCTCGCGCGCGGCATGCCGGCTGCGAGCCGGGCCGTCATGCCCTGG
AGAGGCGTCTCCAGATTCTGCCGCAGTGCGGTATTTTTATCATTATCGTTTTCCCCATGT
GAAGCCGTGCGTCAAACCACCGAACTTTCGAACACCGCAATAATCGGCGGAAAACAGGCG
GGACAAGGGTTTCGGGGAAACATAAAACATTTTGTCCAACGCGACTCCCGAATTTTTCAA
TCGGTCAAGCATACTGCCCACCATTGCCGCATCAATATCGAGATAAATCGATTGCGCGGC
GCAGCAAACCAGCTGCGCACGCATCGGTCAATCGGCCAGCCAGATCGCCGCGGCCATCCT
GCCCGTCACGCGGTCGCGGCGATACGAATAGAAACGCGCGCGCTCGGTGAGCGTGCATGC
GTCGCCGCCGCTCACGTGCACGACGCCGGCACGTGCTACGCGTACGCGCGCAAGCGCATA
CAGATCGGCCAGATACTTGCCTGGCGCGCCGTCGATCGCGACGAACGCACGACGGGTTTC
ATCATGCTCCGACTGCGTGGCCGTGTCGAGAAACGCGTCGCGCACGTCCGCACCGACTTC
GAACGCGCGCGGCCCGATCGCCGGGCCGAGAAACGCATGGACGTCGGCGGCCGCGCCGCC
GGCCAGCGCCGCGACGCGCGCGGCCGTCTGCTCGACGATGCCGGCTGCGAGCCCGCGCCA
GCCCGCATGGGCGGCGCCCACCGCGCGGCCCTGCGCATCGCACAGCAACACGGGCAGGCA
GTCGGCCACCATCACGACGCACACGGCGCCCGCGCGATCGGTGACGCTCGCGTCGGCCTG
CACGGGCGTCGCGCCGTCGCCGGCCGACGCGATCACTTCGTCCGCGCGCACGATCTGCGC
GCCGTGCACCTGCTCGAGCCACGCGGCGCGCGGCTGCCCGGTCAGCGCGAGCAGTCGCGC
GCGGTTCTGCGCGACATGCGCGGGATCGTCGCCCGTATGCAGGCCGAGATTCATGCCGCC
CGGCAGCGCGGCGCCGTCCTGCCAGCGGCCGTACGGCCCTTCGCTGACGCCGCCGTCGCG
CGTCGTGATCAACGCGCGCACGCGCGGCGACACCTGCCAGTCCGGCAGCACGCAGTCCCG
CCAGCTCAGCGGCGTGGGGTTCGTCATCGGCCTTACTCCCTCTCGTCGTCCGGATAGGAC
GCATCGTCGTGATAATCGCCGCCGAAATCGTCGTCGTCGATGCCGTCGTCGTCGAATTCC
TCGTCGTTCTGCCCGAAACCGAGCGCCTCGACGAGCGCGGTCATGTCGTCGGGCAGCGGA
CAGCGCCACTGCATCGCGCTGCCCGTCACCGGATGCACGAGTCCGAGACGCCACGCATGC
AGCGCCTGCCGTGCGAAGCCGCCCGGCAGCGGCGCGACCGAGCGCTTGCCGCGCGCGCGT
CCGTACACCGGATCGCCGAGCAGCGGATGCCCGACATGCGAACAATGCACGCGGATCTGA
TGCGTGCGGCCCGTTTCGAGATCGCACTGGATCGCCGACACCGGCTGACGTTGCCACAGG
CATGTGTCAACCGTGCGGAAATGCGTGCGCGCCGGCTTGCCCGACGCGCCGGTGACGACG
GCCATGCGCGTGCGTTCGCGCGGATCGCGCCCGATCGGCGCGTCGATCGTCCCTTCGTCG
GGCATCGCGCCCCACACGAGCGCGAAATAGCGGCGCTTGACCGTGCGCGCCTGCAGCTGG
CGCACGAGATCGGTCTGCGCGGCCAGCGTGCGGGCGACCACCATCAGGCCGGAGGTCTCC
TTGTCGAGCCGATGCACGATGCCCGCGCGCGGCAAGCCGGCCGCGGCGTCGCCGTAGCGA
TGCAGCAGCCCGTTCAGGATCGTGCCGCTCCAGTTGCCGGCCGCCGGATGCACGACGAGC
CCGGCCGGCTTGTTGATGACGACGAGCGCGTCGTCTTCGTAGACGATGTCGAGCGGCACC
GGCTCGGGTGTGAACGCAAGCTGTTCGGGCAGCAGATCGGGCACGAGCTCGATCGTCGCG
CCGAGCGGCACCGGCTGGCGGATCTTCGCCGGCGCGCCGTCGACGCGCACACGCTGCGCA
TCGATCCAGCTCTGCAGCCGGCTGCGGGAGAATTCGGGAAACAACTGGGCAAGCGCCTTG
TCGAGGCGCTCGCCTGCGAGCGACGCGGGCACTTCGACGACACGCGGCGCATCGTCGCTG
CCGCCGGACGGCGCAACAGGCGGCTGCAACGCGTCGCCGATCAGATCGTCGTCGAGGGAA
TCCCCGAGGGCAGCGTCGGCGGGCCGATCGCTTGGGCTATAATCTTCGCGATTTGACGTG
CCCGAGCGGGCATTCTGCGAACTTGAACGGGTCATTTAGACTGGGTCACCGAGACTTGAA
GCTAGGACATGCGAGCATGACGAATTCGACCAAACGCACGGCTAAAACCGTCGCCGCCCG
GGCTGCGGCGGTAGCGGCCGCGGCCCTCATCGCCGGCTGCCACGGCTTGCCGCAGAAGCA
GGACGAGACGGCTACCTGGTCGAACAACAAATTATACTCAGAGGCCCAGGACGCCCTGTC
CGGCGGCGACTGGGGCAAGTGCGCGAAATATTTCGAGGCGCTGCAAGGTCGCGATCCGTT
CGGCCATTTCGCGCAGCAGGCGCAGATCAACGTCGCGTACTGCAACTGGAAGGACAACGA
ACCGGCCGCCGCCGATCAGGCCGTCGACCGCTTCATCCAGCTCCACCCCGATCATCCCGA
CATCGCCTACGCGTACTACCTGAAGGGGATGATCCACTTCAACGACGATCTCGGGCTGTT
CGGCCGCTTCTCCGGGCAGGATATGAGCGAGCGCGACCCGCAGGCGCTGCGCGAGTCCTA
CGACGCGTTCAAGGTCGTCGTCGACCGCTATCCGAAGAGCAAGTACGCGCCGGACGCAGC
GGCACGGATGCGCTACATCGTGAACGCGCTCGCGTCGCACGAAGTGCATGCGGCCGACTA
CTACTATCGGCGCGGTGCGTATGTCGCGGCCATCAACCGCGCACAGCTCGCGATCAAGGA
CTACAAGGGCGCGCCGGCGATCGAGGACGCGCTGCACATCATGGTCCTGTCGTACCAAAA
GCTGAATCAGCCGCAGCTCGCCGAAGACACGAAGCGCGTGCTGGCAGGCACGTTCCCGGA
TAGCCCCTACATCACGGGCCGCGCGCGTCCCGGCACGAAGAAGTCGTGGTGGCAGTTCTG
AGCGATGCCGCATGCCGCGCCAACGCGGCAGCCATAGAAAAACCCGGCCTGCGAGCCGGG
TTTTTCATTGCTGCGAGACGCCGACCGACGGCGATGCGACCGGCGGCGGCCGCACGCGCC
GCCCTTGCCGTCAGGCGCGACGCGCGGCGCGCTGCTCGTCGAAGAAGTCCTGCACGACCG
CGATTTCGCGTGTGCGCTTGAACGGCGGCAGGCTCTGCCAGATCCGGCGGCCGTACGGCT
TGTCGACGAGCCGCGTGTCGCAGATCATCAGCACGCCGCGATCGGTCTCCGCACGGATCA
GCCGCCCGGCGCCCTGCTTCAGCGTGATGACGGCCTGCGGCAGCTGATGCACGGCGAACG
GGCTCAAGCCCTTCTTCGCGAGCGCGTCGAGCCGCGCGGCCAGCACCGGATCGTCGGGCG
GCGCGAACGGCAGCTTGTCGATCACGACGAGCGACAGCGCGTCGCCGCGCACGTCGACGC
CTTCCCAGAAGCTCTGGCTGCCGACGAGGATCGCATTGCCGTACGCACGGAAGCGATCGA
GCAGTTCGGTCCGGCTCGCATCGCCCTGCACGAGCAGCGGCGTGTTCCAGCCGCGCGATT
CGATCACGTCGCGCAGTTTCGAGGCGATCCGGTCGACCGCACGCAATGTCGTGCACAGCA
TGAACACGCCGCCGCCCGCGGCCTCGATGGCCGGCAGCGCCGCATCGAACACGGCATCGG
TAAACGCCGGCGACGACGGCTGCGGCAAATTGCGCGGCACGTACAGCAGCCCCTGCGTCT
GATAGTCGAACGGGCTCGCGAGCGTCATCGAACGGCGCGAGGTCAGGCCCATCTGCGCCG
CGTAGTGCGTGAAGTCGCCGCGCACCGACAGCGTCGCCGACGTGAAGATCCACGCGCGCG
GCACGCCCGCGCGCTGCTTCGCGAAGATCGGCGCGACCGACAGCGGCGTTTCGTGCAGTT
GCACCGTATGCGCGAACACCTCGACCCAGCGCACCTTCTCGTTCGGATCGCCGGCCGCGG
CTGCCGCATCGCCGGCGGCGGCCGCATCGGCCTGTGCAGCGGCCTCGGCCGCGCCGGGCG
CGACCCAGCCCGCGAGCAGATCCTGCAGCTCGCGCGCGCGCCGCAGGCACGCGCCGAGCG
ATTCCGCGCGCTCGGCCTGACTCGCGAGCGCAGAAGCCAGCGCGTCGAGCGCCGCTTCGA
GCGCATCGAGTGCGGCAAACAGCGGATGATCGTCGCCGAGTTGCGCGAGCGACATCCGCA
CGATCTGATCGTCGGCGAACGCGAGCCGCACGTCGCGCGCCGCGCGTTCGAGCGCGCCGC
CGAGCTTCACCCATTCGACAGCGTCGCGCGCGTGACTGAGCCCCTCGGCGACCGTGTCAC
GTGCGAGTTCGAGAATCTGCGTCGTCGACAGCGTCTCGCCGAAAAACAGCGTCGCCGTCT
CCGGCAGCTGATGCGCTTCGTCGAAGATCACCGTGTTCGCATTCGGCAGCAGCTCGGCCA
TGCCGGTGTCGCGCAGCATGATGTCCGCGAAGAACAGGTGATGGTTGACGACGACGATGT
CGGCCTGCTGTGCTTCGCGCCGCGCCTGCATCACGAAGCATTCCTTGTAGTGCGGACACT
CCTGGCCGAGGCAGTTGTCGCGCGTCGACGTGACCATCGACCATACGGGCGCCGTCTCCG
GCACGCTCGCGAGCTCGGCCTTGTCGCCGCTTTTCGTGATCTTCGCGAAACGGACGATCT
CCTGCAGATACGCGGTGTCCTGCCGCGACGGCAGGCGGCCGTTGTCCGCGGTGCGCTGCA
GATAGTAGTGGCACAGATAGTTCGCGCGGCCCTTCAGCATCGCGACCGTCACCGGCACCG
CGAGCGCGTTGCGCACGGTCGGAATGTCGCGCAGGAACAGCTGGTCCTGCAGATGCTTCG
TGCCGGTCGACACGATCACCTTGCCGCCCCACAGCATCGCCGGGACGAGATACGCATAGG
TCTTGCCCGTGCCGGTGCCGGCCTCGACGATCAGCGTGTTGTCGCCGGCATCGGCGTCGG
CTTCGTTCGCGGCGTCGCTCACGCCCGCGTCGGCGGCACCGCCCGTTTCGCCGAGCCGGC
GCGCCGGCCGCTTGCGCGCTTCGAAGATTTCCGGCTCCGGCATCCGGCGCGCGGACGCCT
CCATCGCGGACGCGACCGCACGCGCCATCTCGATCTGCGATGCGCGCGGACGATAGCCGT
CGAGCGCGCGCGCCAGCAACCCGCCGTCGCCGAAAATCGCGTCGAGTTCGTCGACGCGCT
TGCGGCTCAGTTCGAAGGTGCCTTCGGACGCACGAACGCGCCCGGGCGACGCGTCGCGCC
GGGCATCGGGGGGGGCTTCAAGCGGTGAATTCAAGGCAAGCGTTCCTGTATCCAGCGCCC
GGGCGGCGCCGGCGCTTGCCAGGCCGCGCTCAGGCGCGCTTATCCGGTTCGAGCTGCGAT
TGCAGCATGATGATCTTGTCTTTGGCCAGCAGCTTTTCCTTCTTCAGCCTGTGCAACGTG
AGGTCGTCGATATCGGAGCGGCCTTCCTTCAGTTCGATCTCGCGAGCGAGCTGCTGGTGC
TGTTCCTGCAATGCAGCCAAACGGTTGTGCAATTCCTGCTGCTGTTCCGCGTGACGGTTT
TGCATATACGCCTCCTCATCGAAGCAACGCGCCGACCGGCGTGCCGACGCGCACGAGCTG
TTTCCGGATCAACCCAACACGTTACTGCCCCTGCTGTTGCTGCTGCTTGGCCTTCTCGGC
CGCTTCCCGCTGACGCTGCTCGACCTCGGCCTTGTGCTGCGCGGCCTCCTTCTGCTTCTG
CTCGTAGCGCGCCGCGTTCTCCGCACGCGCCTGCGCCTTCTGCGCGGCCTGGGCGTGCGC
CTCGTCGAGCTTGCGCTGGAAATCGGCCTGCTTCTGGTCGTACGCCTGCTTGTTCGCCGC
GCGCTGCGGCGCCTCCGCGCCGCGCTGCGCCTGCTTCAGCGCATTCTGCTCCTGCTTGTC
GCGGAACGCGGCCGCGTTCGCCGCCTCGTTCGCGGCGCGCTGCGGCGCCTCCGCCGCGTT
CTGCGCCTGCTTCAGCGCGATCTGCTCGTCGCGCTGCTTCGCGCGCACTGCGCGCTGCTC
GTCGTCGAGCGCGAGCTGCGCCTGCCGGATGCTCGCGCGCTCCTCGCGCATCTTGTCGCG
TGCGACGCCCAGGCAGTGGTTGACGAAGAACGTGCTGTAGCAATTGTGCTCGGCCACCGC
ATAACGATAATCGTTTTCCGCGGAGCGTTGATCGAGCACTTTTTGACGGGCGGCAAAATC
GTCCGCGAGACCGGGCGCGGCCGGCGCCGACGCGGCGCTATCGGCCGTGACGGCCGAGGC
CTGCGCGTACGCGCCGGACGTGCCGACGGACAAAGCGGCGGCAAGCGCTGCGCCGAGCGC
GACGAGAGAAAAACGGGAAGTTGGCAACGTCGTAGGAAAGCTGCGGGACATGTGTCAAAT
TCTATCACCCCCGGCTGGACGCTCTGCCATTTATGGCAAAATGCCCCGCTTCACTCACCC
GCGGCATCTGGTCCGGCGGGCCCGCCATGCAGCCCGCCGCGCCGGGCATGCCGGCCCGCG
CCGCGATTTCAGCAGGCAGAAGCTCATCAACGACATGACGGAAACCGTAGCACTCAAGAT
CGTACAGCGCATCGCCACCGAACTGTCCGTCCAGCCGCGCCAGGTCGCGGCCGCGGTGCA
ACTTCTCGACGAAGGCTCGACCGTTCCGTTCATTGCCCGGTATCGGAAGGAAGTGACCGG
CAACCTGGACGACACGCAACTGCGCCAGCTCGAAGAGCGCCTCCTCTATCTGCGCGAACT
CGAGGATCGCCGCGCGGCGATCCTGTCGAGCATCGAGGAACAGGGCAAGCTGACCGACGA
ACTGCGTGCGGCAATCGATGCGGCCGACAGCAAACAGGTGCTCGAAGACCTTTATCTGCC
GTACAAGCCGAAGCGCCGCACGCGCGCCCAGATCGCGCGCGAAGCGGGTCTCGAGCCGCT
CGCGCAGGCGCTGCTCGCCAATCCGATGCTCGATCCGCAAACCGAGGCGGCCGCGTACGT
CGATGCCGACAAGGGCGTCGCCGACGTGAAGGCCGCGCTCGACGGCGCGCGCGACATCCT
GTCCGAACAGTTCGGCGAGACGGCCGAGCTGCTCGGCAAGCTGCGCGACTATCTGCACGA
TCGCGGCGTCGTGTCGTCGGCGGTCGTCGAGGGCAAGGAAAACGAAGAAGGCGAGAAATT
CCGCGACTATTACGACTACGCCGAGACGCTGAAGACCGTGCCGTCGCATCGTGCGCTCGC
GCTGTTCCGCGGCCGCAACGCCGGCGTGCTGACGATCCGGCTGGGCCTCGGCGAGGAACT
CGACGCGCAGGTGCCGCATCCCGGCGAAGCGATGATCGCGCGCCATTTCGGCATCGCGAA
TCAGAATCGCCCGGCCGACAAATGGCTGAGCGACGTGTGCCGCTGGTGCTGGCGCGTGAA
GGTTCAGCCGCACATCGAGAACGAGCTGCTGACGCAGCTGCGCGAAACGGCCGAAACCGA
GGCGATCCGCGTCTTCGCGCGCAACCTGAAGGATCTGCTGCTTGCGGCGCCGGCCGGCCC
GAAGGCCGTGATCGGTCTCGACCCCGGCTTGCGCACCGGCGTGAAGGTCGCCGTCGTCGA
CCGCACCGGCAAGCTGCTCGCGACGGACACAATCTATCCGCATGAACCGCGTCGCGACTG
GGACGGCTCGATCGCGAAGCTCGCGCGCCTCGCCGCGCAGACGCAGGCCGAACTGATCAG
CATCGGCAACGGCACCGCGTCGCGCGAAACCGACAAGCTCGCGAGCGAACTGATCGCGAA
GCACCCCGAGCTGCGGTTGCAGAAGATCGTCGTGTCGGAAGCCGGCGCGTCGGTCTACTC
GGCGTCCGAACTCGCGGCCAAGGAATTCCCGGAACTCGACGTATCGCTGCGCGGCGCCGT
GTCGATCGCGCGCCGGCTGCAGGACCCGCTCGCCGAGCTCGTGAAGATCGAGCCGAAGGC
GATCGGCGTCGGCCAGTATCAGCACGACGTGAATCAGCGCGAGCTCGCCCGCTCGCTCGA
CGCGGTCGTCGAAGACTGCGTGAACGCGGTCGGCGTCGATGCCAACACCGCGTCAGCGCC
GCTGCTCGCGCGCGTGTCGGGGCTGAACGCGACGCTCGCGCGCAATATCGTCGACTACCG
CGACGCGAACGGCCCATTCCCGTCGCGCGAGCACCTGCGCAAGGTGCCGCGCCTCGGCGA
CAAGACGTTCGAGCAGGCGGCCGGCTTCCTGCGGATCAACGGCGGCGAGAATCCGCTCGA
TCGCTCGTCGGTGCACCCGGAGGCGTATCCGGTCGTCGAACGGATCCTCGCGAAGATCAA
CAAGCGCATCGACGACGTGCTCGGCAACCGCGACGCGCTGTCGGGCCTGTCGCCCACCGA
ATTCGTCGACGAACGTTTCGGCCTGCCGACGGTGCGCGACATCCTGTCCGAGCTCGAGAA
GCCCGGCCGCGATCCGCGCCCCGAGTTCAAGACCGCGACGTTCCGCGAAGGCGTCGAGAA
GGTGTCGGACCTCGTGCCCGGCATGACGCTCGAAGGCGTCGTGACGAACGTCGCCGCATT
CGGCGCGTTCGTCGACATCGGCGTCCATCAGGACGGGCTCGTCCACGTATCCGCGATGTC
GACGAAGTTCATCAAGGATCCGCACGAAGTCGTGAAGGCCGGCCAGGTCGTGAAGGTCAA
GGTGCTCGACGTCGACGTGAAGCGCCAGCGCATCTCGCTGACGATGCGGCTCGACGACGA
AGCGGCGCCCGGCCTGTCGTCGCGCGGCACGCAGGAGCGCGGCAACGCCGCGCGCGGCGG
CGCCCGCCCGCCTCGCGCGCGCGAACCCGAACCGGCCGGCGCGATGGCCGCCGCGTTCGC
GAAGCTCAAGCAGCGCTGAGCGTGCGGACCGTGCCGCAATGAGAAAAGCCCGCCGTCAGG
CGGGCTTTTTGTTGGCGCAGCGTCTCGGCAAGCGAGCCGCCAAGCGGCATGCGCGATCGC
GCACGCCACGTGGCGCTCAGATCTCGATCTTCGTGCCGAGCTCGACGACGCGGTTCGCCG
GAATCGCGAAGAAGTCGGTCGGCTTCGCGGCGTTCTGGTGCATCCACGCGAACACGCGCT
CGCGCCAGATCGACATGCCGGGCAGCTGCGTCGGCACGACCGTCTCGCGTGCGAGGAAGA
ACGACGTGTCCATCAGCTCGAACGTCATGTCGTGCGTGCGACCGAACTCTTCGAGTACGG
CCTTCACGTCCGGCGTCTCGTTGAACCCGTACTCGGCCTTCACGATGTACAGGCCGCCGC
CCGCGTCGCGCGCGCTCAGCCGCTTGTCGTCGCGCACGTACGGGATGTCGCGCGTGACGA
ACGTCATGAACAGCGTCCGCTCGTGCAGCACCTTGTTGTGCTTCAGGTTGTGCAGCAGGC
TCACGGGCACGAGCTTGTCGTTGCCGGTCAGATAGATCGCGGTGCCCGACACGCGGTGCG
GCGGATGCGCGAGCAGCCCCTGCAGGAACGGTTCGAGCGGAATGCCGTCGGCGGCCGTGC
GCTCCTTGACGATGTGGCGGCCCTTGTACCAGGTCATCAGCAGGAAGAACAGCAGCGCGC
CGATGCCGAGCGGCAGCCAGCCGCCCTGCGCGACCTTCAGCAGGTTCGCGCCGAAAAAGC
CGAGATCGATCGTCAGGAAGACGGCGATGATCGCGCCGACCAGCAGCCGGTTCCAGTTCC
ACACCTTCACCATCACGACGCATGCGAGCACGGTCGTGATCACCATCGTCGCGGTCACGG
CGATCCCGTACGCGGCCGCGAGGTTGTCGGAGCTCTTGAAGCCGATCACGATGCAGAGGA
TCACGAACAGCAGCAGCCAGTTCACGAGCGGCACGTAGATCTGGCCGATCGCGAGTTCGG
ACGTGTGGAGCACCTTCATGCGCGGCACGTAGCCGAGCTGGATCGCCTGCGACGTCAGCG
AATAGGCGCCGGAGATCACCGCCTGCGACGCGATCACGGTCGCGACGGTCGACAGCACGA
CGAGCGGCAGCAGCGCCCAGTCGGGCGCGAGCAGGAAGAACGGGTTTTCGATCGCACGCG
GATTCTGGATCAGCAACGCGCCCTGCCCGAAGTAGTTCAGCACCAGCGACGGCATCACGA
GCCCGTATGCGGCGAGGCGGATCGGCTTCGCGCCGAAGTGGCCCATGTCCGCATAGAGCG
CTTCCGCACCGGTCAGCACCAGCACGACGGAACCGAGCACGACATAGGCCTGCAGCAAGT
GCTCGGACATGAACGACGCTGCGTAGTACGGATTGATCGCCGCGACGATGCCGGGCGCAC
GCACGATGTGGTACACGCCGAGCGCCGCGATCGCGATGAACCAGAGCACCATGATCGGGC
CGAACAGCTTGCCGACCGTAGCCGTGCCGTGACGCTGGATCCAGAACAGCGCGATCAGAA
TCACGATCGTGATCGGCAGCACCAGATGCGACAGATGCGGCGTCGCGATCTCGAGACCTT
CGACCGCCGACATCACCGAAATCGCCGGCGTGATCACCGCGTCGCCGTAGAACATGCACG
CGCCGAAGATGCCGAGCGCCATCAGCGCACCCGCGACACGCGTCTTCGGGGCGAGCGGCC
GCAGCGACAGCGCCATCAGCGCGAGCACGCCGCCCTCGCCGTTGTTGTCGGCCCGCATCA
CGAACAGCAGATATTTGACGCCGACCACGAGGATGATCGCCCAGAACAGCAGCGAGATCA
CGCCGAGGATCGAGCTTTCCGTGAGCGGAATCCCGTGCGCGGGGCTGAACGCCTCCTTCA
GCGAATACAACGGGCTCGTGCCGATGTCGCCGAACACCACGCCGATGGCCGCTATCGCCA
GCGCCCGCAGCGAGTGTTGGTGCATCGGGTGCGGCGCGTGAGCGGCGTCGGCCGCGTGGG
TCGTATCGTTCATATGAAGCGTAATAATCGGGTCCGGATTCGGACAAAACGAGCGCTATT
CTACCCGCGCGTCCCGCAAACACCGCGCCGCCGTGTTGCCCCGAAGCCACGTAACCGCTC
GCGCACATGCATTGCGGCGCGAGCTGTGGCAGGGCTGCCATCATAGCCGGGGCCGCACCG
TCTGCCTATCGGGGTGCACGGTGGGGGCGCACGGTGCGACTGCGCGGCGGGCGCCCGGCC
TGCAAACGAAAACGGCGCCGCAAGCGGCGCCGTACGAGGCTTTCGTCGATCGACCGGCGC
GCTTACGCGCCCGCGCCGTCGCGCTGGGCGCGACCGCGCTTGATCCACGCTTCGAGGTTG
TGCGGACGCACGGTGTCCCACTCCTCGAACGGCTGATGGATCCACGGGTTCGTCGGCAGG
AACTGCGTGTGGTAGTCGGGCTTGACCTTCGAGCAACCCTTGTACCAGAGCACCGCCGAG
CGCACCGCCGTGACGGCCGGATAACGCTCCTTCAGGTGCTCCTGCACGCGCGCGAGCGTG
ACGCCCGAGTCGACCAGATCGTCGACGAGCAGCACGTTGCCCGCGAGATTGCCGCGCGTC
ATCGTGATGTACTGCGCGATGTCGAGCTCGCCCTGCTCGCGGCCGGCCGCTTCGCGATAC
GAACTCGTCGCGAGAATCGCGAGCGGCACGTCGTAGATGCGCGAAAGCTGATCGCCGACA
CGCAGGCCGCCGCGCGCGAGGCACAGGATCTGGTCGAACTTCCAGCCCGACTCGTGCACC
TGCAGCGCGAGCAGTTCGATGAGCCGGTGATATTCGTCCCAGCCCACCCAGAGGTTCTTG
TCGTCGTTACGCGGATCCGTCATCAGGTCGGCCGCCTTGATCGTGTTTTGCTGCGTCATC
TGGAAATTACACCTTGAACGGATGGCGGAGCAGGATCGTTTCGTCGCGGTCCGGGCCGGT
CGACACCATGTCGATCGGCACGCCGGCCACTTCCTGGACGCGCGTCAGGTAAGCCTGCGC
GTTCGCCGGCAGCGCGTCCCACGTCTTGATGCCGACCGTGCTTTCCTTCCAGCCTTCGAA
CGTTTCGTACACCGGTTCGCAGCGTGCGACATCGGCGGCGCCGCGCGGCAGGATGTCCGC
GTCCTTGCCGTCGATCTTGTAGCCGACGCACAGCCGGACTTCGTCGAGACCGTCGAGCAC
GTCGAGCTTCGTCATGCAGAGGCCCGACACGCCATTGATCTGGATCGAGCGGCGCAGCGC
GGCCGCGTCGAGCCAGCCGGTGCGGCGCGGACGGCCGGTGACCGAGCCGAATTCCTTGCC
GACGTTCGCGAGCGTGACGCCCACCTGATCCTGGCGCTTCGGATTGTCGGCATCGTACAG
CTCGCTCGGGAACGGACCCGAGCCGACGCGCGTGCAGTATGCCTTCGTGATGCCGAGGAT
GTAGTTCAGCTTCTGCGGACCGACGCCCGCGCCCGCCGCAGCCGCGCCGGCCACGCAATT
GCTCGACGTGACGAACGGATAGGTGCCGTGATCGATGTCGAGCAGCGTGCCCTGCGCGCC
TTCGAACAGCAGGTTCTGGCCCGCGTTGTTCGCGTCGTACAGACGGCGCGACACGTCGGC
CACCATCGGCTTCAGGCGGTCGGCATAGCCGAGCATCGTGTCGAGCGTCGCCTGGAAATC
GACGGCTGCGCCGCCGAGGTACTGCGTCAGCACGAAGTTGTGGAAATCGAGGTTTTCGCG
CAGGCGATCGGCGAAGGTCTTCGCGTCGAACAGGTCCTGCACGCGCAGCGCGCGGCGGCC
GACCTTGTCTTCGTACGCGGGGCCGATGCCGCGGCCCGTCGTGCCGATCTTGCCGGCGCC
CTTGCGCGCTTCGCGCGCCTGGTCGATCGCGATGTGATACGGCAGGATCAGCGTCGTGGC
TTCGGAAATGAACAGACGGTCGCGCACGTTCACGCCCGCTTCTTCGAGCTCGCCGATTTC
CTTGAACAGCGCTTCCGGGGACAGAACGACGCCGTTGCCGATGTAGCACGCGACGCCATC
GCGCATGATGCCCGACGGGATGAGGCGCAAGATCGTCTTCTTGCCGCCGATGATGAGGGT
GTGGCCGGCGTTGTGGCCGCCCTGGAAACGCACGACGCCCTGAGCGTGGTCCGTCAGCCA
GTCGACGATCTTGCCCTTGCCTTCATCACCCCATTGAGTCCCCACGACGACGACGTTGCG
CCCGGGAGTCACGTTCACTGCGCTGGCAGACATGTTGATTCGTTAGCTGGTTAAAAACGT
ATTTTACCTATGTTCGCGAGCGATTCCGAATTTTTCCGTTTCGCGTCAACGATATGCAGC
CGACTGCCGCTCGCGAACGCCTTGTTAGCGGGGCTCGACCACCCACGCGCCGTTGCGCTC
GACGAGCGAACGGTCGCAGGCGAACTCGTCGAGCACGTGATCGTGGCCCGGCAGCGCCTG
GATCACGACCTCGCCGGCATCGCGCAGCGCGGCCACGGCCGCGCGCAGCGCATCGTCCTG
CGCCCACGGCGCCAGAATCGCGGTGCCGCGCGCCTCGACCGGCGAAATCCGCGCGAGCTC
GCGCAGGTCGAGCGAGAAGCCGGTCGCCGGACGCGCGCGGCCGTATGCCTGGCCGACGTG
GTCGTAACGGCCGCCGCGTGCAATCGCGTTCGGCACGCCGTCGATGTACGCGGTAAACAT
CGCGCCGCTGTGGTACGCGTAACCGCGCAGATCGGCCAGGTCGATCGCGACTTCCACGCC
CTTCGCCTGCGCGGCGAGCTGCGCGAGATCGTCGAGCGCGCGCGCGATCTCGGGCAGCGC
CGGCAGGTGCTGACGCGCTTCGTCGAGCACGCTCGCGTCGCCGTACAGGTGCGGCAGCGC
ACGCAGCGCCGCGCGCGTGTCGGCGCCGAGATCGTCGGTCAGTTCGTTCAGCAGCGGCAC
GTCCTTGCCCGACAGCGCGTCGTAGAGCGCTTCGCCGCGCGCGGCCGCCTGCGTGTCGCG
CGCGAGCAGCGCCGCGAGCACGCCCGCATGGCACAGATCGAGGCGGATCCGCGAGAGCCC
GGCGAGATGCAACGCATCGAGCATCAACTGCTGGATCTCGAGATCGGCTTCCAGTCCCGC
GTGACCGTAGATTTCCGCGCCGATCTGGATCTGCTCGCGCGTCGCGTGCAGGCCGCGCGG
GCGCGTATGCATGACGTGCCCCGCATAGCAGAGGCGCGTGACGCCCTGGCGGTTCAGCAG
ATGCGCGTCGATGCGCGCGACCTGCGGCGTGATGTCGGCGCGCAGGCCGAGCGTGCGGCC
CGACAGCTGGTCGACCAGCTTGAAGGTGCGCAGGCGCAGATCGGCGCCGCCGCTCGTCAG
CAGCGACTCGAGATATTCGAGCAGCGGCGGCATCACCATCTCGTAGCCGTACGAACGGAA
GCGATCGAGCAGCCTGCGGCGCAGCTCCTCGATCTTGCGCGCTTCCGACGGCAGTACGTC
GGCGATATTCTCGGGAAGTAACCAGGTCGACATCGGTACGGTCCTACGACAGGAAACGGC
GCGCGGCACGCGCGCCGACGGATGAATCGGTAATCGGAATCGGACGGGAACGAACGGCGG
GTGCGCCGTCCGGGATCAGGTGGCGAGCAGCAGCAGCACGAGCCCGAGCGCCATCACGAT
CAGCCCGCCGATCCGGATATGATGCGGCGGCCGCTCCGCTATTCTACGAAACGTGTCGCG
CCAGGCGACGGGAAACACGAAGGGGAACGCCCCTTCGATGATCAGCATCAGCGCGACGGC
AAGCAACAACGAGGCAGCGAGATCCATGCGGGCGACGGCGCCGCACGACGCGGCGCCCCA
GAGTCAGTGTTTGCGGGGAGCAGGCGCCGTCGGTGCGGCACCGCCCGTCGGGCTGCGCAT
GAAACGGAAGAACGCGCTGTCGGGATCGACGACGATGACGTCGTTGCGCTTGAACGTCTT
CCGGTACGCCTGCAGGCTCGCGTAGAACTCGTAGAACTGCGGATCGCGGCCGAACGCGTC
CGCGGCGATCGTCGCCGCCTTCGCATCGCCCTCGCCCTTGATCGTCTGCGCGGACTTGTA
TGCGTTCGCGAGCACCGCCTGCTGCTCGCGTTCGGCGTCCGCCTTGATCTGCTCGACCTC
GGCTGCTCCGTCGGCGCGCACCTGCGCGGCCTGGTCGTGCAGCGCGCCGATCATGCGCTG
ATAGACCGCATCGGTCTGCGCGGCCGGCAAGTCGACGCGCGTGAGCTGCACGTCGACCAG
CTCGATGCCGAGCGCTGCCGCGCTCGCCCGTACCGCGTCGCGCGCGGCGTCGGCGATCGC
GCGCTGCGCGCCGAGCGCGTCGTCGAGCGCATGCTTGCCGAAGGCGTCGCCGAGCGCGCC
CTTCAGCGCGCCGGCCAGCCGCTCGCCGGCCGCGGCCGGATCGCCGCCGGTTGCCGTGAA
GTACTTCATCGGATCGCTGATCCGGTACTTCGCCGCATACGAAACCAGCAGATCGTGCTT
GTCTTCGGTTGCCAGTTGCAGCGGATCGGGCGATTCCAGCGACTGCAGCCGCGTATCGAC
GAGCGTGGCCGTCTGCAGCGGCGGCGGCAGCTTGAAATGAACGCCGGGGCCGGCGAGCTC
GGGCTCCGCGCCGCCGCGCCCGGACAGCACGGCGATATGGCGCGGATCGACGGTCAGCAC
GGTCGACGATGCCGCGAAAGCCAGGATCACGATTGCGACGACGAGCGCAACGATTCGATT
CATGTTCTGCGCTCCCCGTTACTTCAGATCGTCTTCGCGCGACCGGCTGCGGAACGCTTC
GCGCGATCGCAGCGCATCGCTGCCCGGTGCCGCTGCGGCCGCCGGCGTCGATGCCGCGCT
TGCGGCGGCGCCGCCCGACGCAGCCGCCGGTGCCGAGGCTGCATCGGGCGCCGCCGCGCC
GGCCGACGCCGCGGCGTTTTGCCGCTGCTGCTCGACGAGCTTGTCGAGCGGCAGATAGAC
GACGTTGTTGCCGTTGTTGCCGACGAAGACCTTCGTCGCGTTCGAATAGATTTCCTGCAT
CGTGTCGACGTACATCCGTTCGCGAACGACCGCGGGCGCCTTCGAATACGCGGCGTAGAC
CTGCGTGAAACGCTCCGCGTCGCCTTGCGCTTCGGTGACGACGCGCTCCGCATAGGCCTT
CGCATCGTCGATCAGCTTCGCGGCATCGCCCTGCGCCTTCGGCAGCAGCTCGCTCGCGTA
GGCCTGCGCGGCGCGCTTTGCGGCCTCGCGCTCGTCGCGCGCCTTCGCGACGTCCGCATA
GGCGGACTGCGTCTGCTCGGGCGCCGCGACGCGCTGCATCGTGACGGCCGTCACTTCGAG
GCCCGTGCGATAACGGTCGAGATCGCGCTGAATCGCGGCCGACAGTTGCTCGCGCATCGC
ATCGCGATCCTGGCTCAGCAGATCGGCCGCGCTGCGCGTGCCGACGATCGCGCGCACCGC
CGCCTGCGCGGCCTGCGACACGCTGCGTTCGGGATCGACGCTGCGGAACAGATAGTCGGT
GGCGGAGCGAATGCGGTACTGGACGATGAAGCGCACGTCGACGATGTCCGCATCGCGCGT
GAGCATCGCCGCTTCCTTGACGTTGGCGAGCCGCACGACGTTGTTGCGGCCGATCTCGAT
CGAGCGCACCTGCGTCGTGTCGACGATCTCGTGCGACGCGAACGGATACGGCGCCCGCCA
GTGCACGCCCTGGCCGACCGTGCCGGCCAGCTTGCCGAGCTGCAGCACGACGCCCGTCTG
ACCTTCCTGAACGACGAACAGGCCGCTGCCGGCATAGACCGCGATCAGCACGCCGATCAC
GATGCCGACGCCGACGCGCGCCGCGCGCCCGTTATCCGGACGGAAACCGTTGCCGCCCTT
GCCGCCGAACAGCCCGCTCAGGCGGCGGTTGAAATTGCGCCACATCTCGTCGAGATCGGG
CGGACCGTCGCCGTCGCCGCCGGGCGGACGCTTCGATTCGTTCGCGCGCGGACGGGAACC
GCCGTTGCCATTGCCTTCGCCGCGCCCCCAGCGGGGATCGTTGATCGACAGCAAGGCGCG
CATCCGCCGCCAGGTACTCCGCTCGTTGTATTCGTTCACCAGAGTTTGTTCACCAGATTA
GACGCCGGCGAACCGGCCGGGACCGGTTAGCGCCCGTGTTCGGAAATCGTGTGGTCTTCG
TGCGGTTCAGCGGGCGCGCCGTCGAGCGCGTCGTTGGATAACGTCGCGCCGGACAGGTGT
TCCGCGGAGGCGATCTCGGCGATGGCGGCACGCAACGTGTCGAGACCCTGACCGGTGCGC
GCGCTCAAAAAGACGCGCGAAATATTACCATACTCGTCCCGCTCGACCGCGTCGCCGCGG
GCCGCCAGCTCAGGCACGGCGTCGATCTTGTTGAACACCAGCACCTGCCGGATCGTGTCC
GCGCCGATCTCGTGCAGCACGCCGTTGACCTGCTCGATCTGCTCGAGCCGCACCGCGCTC
GACGCGTCGACCACATGCAGCAGCAGATCGGCGTGGATCGTTTCTTCCAGCGTCGCGCGG
AACGCGGCGACGAGCTGGTGAGGCAGCTCGCGGATGAAGCCGACCGTGTCGGACACGACG
ATCTGGCCCACTTCGTCGCCGAGGTAGACGCGGCGCGACGTCGTGTCGAGCGTCGCGAAC
AGCTGATCGGCCGCGTAGGCCTGCGCTTTCGTCAGCGCATTGAACAGCGTCGACTTGCCA
GCGTTCGTATAGCCGACGAGCGACACCGACATCGTGCCGCTGCGCGCGCGCTGGCGCCGC
TGCGTGCTGTGCTGCCGGCGCAGCTTGTCGAGCCGCGACTTCAGCATCTTGATGCGCTCG
CCGATCAGCCGGCGGTCGGTTTCGAGCTGCGTCTCGCCGGGGCCGCGCAGGCCGATACCG
CCCTTTTGGCGTTCGAGGTGGGTCCACGCGCGGATCAGCCGCGTCGACAGATATTGCAGC
TGCGCGAGCTCGACCTGCAGCTTGCCTTCGTGGCTGCGCGCGCGTTGCGCGAAGATGTCG
AGGATCAGGCTCGTGCGATCGACGACGCGCCGGTTGAGCGCGCGTTCGAGGTTGCGCTGC
TGAGCCGGCGCGAGTGCGTGATTGAAGATGACGATGTCGACGTCGTGCGCTTCGCACGCG
AGCCGCAATTCGTCTGCTTTGCCGCTGCCGATGAACATCGCGGCATCGGGACTGGACCGG
CGGCCCGTGAGAGTGACGGCGGGATGCGCCCCGGCGCTGGAGGCGAGAAGACTGAGTTCT
TCGAGACTGGCTTCGAAATCGGTCTTGCCGAAATCGATGCCGACGAGCGCTGCGTTGATC
AAATTGTCGGGTGTCAAGATAAGGCGGCTGGCATCGGTCGCTCGCGGCGACCGGATGCCG
GCCGCTGCAATGGGTTAGGACGAGGCTTCCGCGTCCGGGTGGAAGTTCACCGGGCGCGCC
GGCACGACCGTCGAGATGGCGTGCTTGTAGACCATCTGGGTCACCGTATTACGGAGCAAC
ACGACGTACTGGTCGAACGATTCGATGTTCCCTTGGAGCTTGATGCCGTTCACGAGATAG
ATCGAAACGGGCACGTGCTCCTTGCGCAGTGCGTTCAAAAACGGGTCTTGTAACAATTGC
CCTTTGTTGCTCATGGCGTACTCCATCTTTTTTTGCAGGTTGATCTGGATTGGCGACGAA
GAAAAAGAGATCCGGCGCCAATCGCTACACTATAGCTGATTTTGCCTGCCGCGCCCGGCG
TCGGCCATGCGGCCGATCCGTTGCCGGAAGCGGGTATCAGGCGTGCTTCAGCCCTTGTCC
GCGTACGGGTTGGTCGACGAACGGAACTCTATGCGCAATGGAGTGCCGGTCAGTGAGAAA
GTTTCGCGGAAACGGTTCTCCAGGTAACGCTTGTACGTTTCCGTCACGGCGTCGAGCGCG
TTGCCGTGGATCACGATGATCGGCGGATTCTGGCCGCCCTGGTGCGCGTAGCGCAGCTTC
GGCCGCACGGGGCCGCGGCGGCGCGGCTGCTGGAATTCCACGGCCTCGATCAGCGCGCGC
GTGAGCTTCGGCGTCGGCAGCTTCGCCATGGCGGCCGCATACGCATCGTCAACCGAGCGC
ATCAGCGCGCCGATGCCCGTTTTCTTCGCGGCCGAAATGAAGTGCGACTTCGCGAAGTCG
AGGAATTTCAGCTTGCGGGTCAAATCCGCTTTCGCGCGCTCGCGCGCGTGCTCGTCGAGC
CCATCCCATTTGTTCACACCGATCACGAGCGCGCGGCCCTGCTCGACGACGAAGCCGGCG
ATATGCGCGTCCTGATCGGAAATGTCCTGCTGTGCATCCAGCAGAAGAATGACGACGTTC
GCGTCGGAGATCGACTGCAGCGTCTTCACGACCGAGAACTTCTCGATCGCCTCGAACACC
TTGCCGCGGCGACGCAGGCCGGCCGTGTCGATCAGCGTGTATTTCTTGCCGTTGCGCTCG
AAGTCGACGTAGATCGAATCGCGCGTCGTGCCCGGCATGTCGAACGCGATCACGCGGTCC
TCGCCGATCAGCGCGTTCACGAGCGTCGACTTGCCGACGTTCGGCCGGCCGACGATCGCG
ATCTTGATGCCGCGCGACGGATCGTTGTCGTCCTCTTCTTCCGGCTGGTCGGCGTACGCG
ACTTCCAGCGCCTCATTGATCATGTCGGTCACGCCGTCGCCGTGCGCGGCCGAGATCGCG
CGCGGATCGCCGAGCCCGAGTTCGTAGAAATCGGTCGCGACCGCCGTGTACTTCATCCCC
TCGGCCTTGTTGACGACGAGGAAAATCGGCCGGCCCGTCTTGCGCAGATAGTCGGCGATC
GACTTGTCCTGCGGCGCGAGGCCGTTGCGGCCGTCGACGATGAACACGACGACGTCGGCT
TCCTCGACGGCCTGCCGCGTCTGACGCGCCATCTCGTGCAGGATCCCGTCCTTCGCGACG
GGCTCGAAGCCGCCCGTGTCGACGACGAGATACGGCCGCGCGCCGACGCGCCCTTCGCCG
TAATGGCGATCGCGCGTGAGGCCCGGCAAGTCGGCCACCAGCGCATCGCGCGAGCGCGTG
AGCCGGTTGAACAGCGTGGATTTCCCCACATTGGGGCGCCCAACGAGGGCAATGACCGGT
TTCATCTGTGTTGTCTACGGTGAAGCGCAGCAGCGGGAGGCCCGCTGCTGCGGGCGGCTG
CGCTGAATGAAAATATCACGAATTCGCGCCGCGCCGGATGCGCGCGCCGGGCGCGCAGTG
CGCGCCGTCCGTCTTTCGTTTCGAACTGCCTTTCAAATACCGAGCGGCCGGGAACACCGG
CCGCCTTCATGTCGTACGCCGCTGCGCGCGGGCGAGCCCGCGCGGCGCGTACCTGCTGCG
CGTCAGCGCGGACGGAAGCCGTACAGGCCGCCGTCCTTCGTCTGCACGACGAGCGTGTTG
CCGGCCAGCACCGGCGCAGCCGTGATCGCGCTGCCGTCCGTCTTCATCCGCGCGATGAAG
CTGCCGTCCTCGCGCGACAGGAAGTGCACGTAGCCCTGGTAGTCGCCCATCACGACCGCA
TGGCCGAGCAGATAGGGCACGCCGACGTCGCGGCTCTTCAGCTTGTCGTTATGCCACAGC
GGATTGCCGGTCGCCGCGTCGTACGCCGTGACGATCGACCAGTCGTCGCCGCCGGTGACG
ACCGAGTCGTCCTGCGCGAGGCCGCTGCGGCTCGAGAACGGCTTTTCCCAGAGCGGTCGC
CCCGAGTTCGCGTCGAAGCAGCCGAGCTGGCCCTGGAACGTCACGGCGCAGGTTTCGGCG
CCGACCAGCGTCGGCGGGCCGCTGACGTCGTTGATCCGCTCGACTTCCGTCACGCCCTTC
GGGAACGACACCGGCGTCTGCCAGAACGGCTCGCCGGTCTGCAGGTTGATCGCGACGAGA
CCGCCGCCCGGGAAGCCCGCGAGTACGGCCGCGTCGCCCGCGAACGTCATCCCGGCCGAC
ACGCGCAGATTGAGCGGCACCGCGCGGTTGCGGTAGTTCCACTTCTGCTCGCCCGTCTGC
GCGTTGAACGCGATCACCTGGCCGTCGATCGTGCGCACGATCACGAGACCGTTGCCGACG
AGCGGCGGCGAAATGATCTCGCCCTGCACCGTGGTCTTCCACAACTGCTTGCCGTCCGCG
CCGAGCACGAACACGCCGCCCTTCAGCGCGCCGACCGCGGTCAGGTTGCCGTCGCTGCCG
ACGCCCGCCGACAGATCCGAGCCGAGCTTCGTGCGCCAGACCGTCTGGCCCGTCTTCGCG
TCGATCTTCTCGACCGAGCCGTTCTCGCCCGCCGCGAACACGGCGTCGCCGACGGCCACC
GGCGAGAACAGATAGCGTCCGCCCTTGCCGACGCTCGCCTTCCAGACCTGTTGCACGTCC
ATCACGGGCTTGAACTCGGTCAGCGGCGTCGGCACGCGGCGCGCGTCCTTCGACGACGAG
CAGGCCGCCAATGTCATGACAGCCGCCGCGCAGGCAACGGGCACAGCGTAACGTTTCAGC
AAATTCATCGGTTAGCGAAGCAGAGTTAAGAGGTTGAGGGGACCGCGATTCAGCCGCCGA
GCGCGTCCAGCTTGAACTGCACGAGCTGGCGTGCCGACTGGTCGTCCTTCGACAGGCTGT
CGAGCGCGAGCTTGTAAGCGGTGCGCGCGTCGTCGGTCTTGCCTTGCGCGGCGAGCAGAT
CGCCGCGGCGATCGGCCACGAGGCCCTTGAATGCGTCCATCGGCGTGCCCGACAGCAGCG
CGAGCCCTGCGTCGTACGCCTTTTCGTCGAGCAGCAGCGACGCAAGCCGCAGCTTCGCGA
TCTGCTTGTACTCGTCGTCCTTCGCGTGATCGGCCGCCCACTGCAGCTGCGCCTTCGCGC
CGGCCGTATCGCCCGCCGCGTACAGCACCTTCGCGGCCGACAGCGCCGTCATCTGTGCAT
ACGCGGTGCGACCGTACTTGTCTTCCATGTCGGCGGCCGCACGTGCGATCGTCGCCTTGT
CGTTCGCGGCGGCGGCCTTCTGGACCTGCTCGTACAGCCCCGACGCTTCGGCGGCCTGGC
GGCGCTGCCAGTAGTTCCAGCCGTTGAAACCGGCCGCGACGACGAGCGCCGCGAGGACGA
TCCACGTGGTGAGATTGCCCCAGCGGGCCCACCACGCTTTCAGACTTTCAATCGATTCTT
GTTCGTCGTGATAACTCATCGGCGAGCGATTCCTTCCTGTTCAGGCCTTTTCTTGTCGAG
CGAACGCCAGCGCGATCAGTCGTCGCCGTCTTCGGCGGATGCAACCATCGCATTGATTAG
GAATTCGGTCAAGCTTTCGACCGGTACGGTCTGCTGAGCGTTCTTTTCCCCGTCGCCGCC
CGTGCCGCGCAGCGCTTTCACGCCCACCGTGCCGTTCGCGACTTCTTCTTCGCCGAAGAT
CACCGCGAATGCGGCGCCGCTCGCATCGGCGCGCTTCATCTGCGACTTGAAGCTTGCCGG
CGCGCCATCGGCGCTGCAGTGGAAGATCACGTCGAGGCCCGTATCGCGCAGACGCTCGGC
CGCGATGAAGGCCTGCTCGCGCGCCGCGTCGCCCTGGTGCACGACGTACACGTCGACGCC
TTCCTGCTCCGGCGCAAGGTTCTCTTCCTTCAGCAGCTCGAGAATGCGCTCGATGCCCAT
CGCCCAGCCGCACGCAGCCGTCGGCTTGCCGCCGAGCTGCTCGATCAGCGGATCGTAACG
GCCGCCGGCCGCGACGGTGCCCTGCGCGCCGAGCTTGTCGGTCACCCACTCGAACACGGT
CAGGTTGTAGTAGTCGAGGCCGCGCACGAGCCGCGGATTGATCTTGAACGGAATGTTGTT
CGCGAGCAGCAGGCGCTGCAGCCCCTCGAAGTGCGCACGCGACGTGTCGCCGAGGAAGTC
GATCAGCTTCGGCGCGTTCTGCGCGATTTCCTGCAGCGCCGGATTCTTCGTGTCGAGCAC
GCGCAGCGGGTTCGTATACAGACGACGCTTCGCATCTTCGTCGAGCGCGTCGACGTGCTG
CTCGAGATACTTGATCAGTTCGACGCGATGCGCTGCACGCTCTTCGGCGAGGCCGAGCGA
GTTGATTTCGAGCTTGATGCCGGTCAGCCCGAGGTCGTCCCACAGACGCTGGCACATCAT
GATGATCTCGGCATCCGCATCGGGACCCGCGAAGCCGAGCGCCTCGACGCCGACCTGATG
GAACTGGCGATAGCGGCCGCGCTGCGGACGCTCGTGACGGAACATCGGCCCGATGTACCA
GAGGCGCTTCGGGCCGTCGTACAGCATGTTGTGCTCGATCGCCGCGCGCACGACCGCCGC
GGTGTTCTCCGGACGCATCGTCAGGTGCTCGCCGTTCAGCGCGTCGGTGAAGCTGTACAT
CTCCTTCTCGACGATGTCGGTGACTTCGCCGATGCCGCGCGTGAAGAGCTGCGTATGCTC
GACGATCGGCGTGCGGATGTTCTGATAGCCGTACGCGCGCAACAGCGATTTCACGGTGGA
CTCGAAGAACTCCCACAGGCCGGCATCCTGCGGCAGGATGTCGTTCATGCCCTTGACGCC
CGTGAGCTTCTCGATCTTGCGTTTCTGTTCAGTCATCTGTGTGTGGACGAATTAGTTCGT
GGCCGCCGCGCGGCCGTAATTGCGTGCGACATAGTCGCTGACGATCTGCTGGAATTCCTC
GGCGATCCGCTCGCCGCGCAGCGTCTTGACCTTCTCGCCGTCGATGAAGACGGGCGCGGC
CGGGTTCTCGCCCGAGCCCGGCAGGCTGATGCCGATGTTCGCGTGCTTCGACTCGCCCGG
GCCGTTGACGATACAGCCCATCACCGCGACGTTCATCTTCTCGACGCCCGGATATTCCTT
GCGCCACACCGGCATCTGCTCGCGCAGATACGTCTGGATCTGCATCGCGAGTTCCTGGAA
CAGCGTGCTCGTCGTACGGCCGCAGCCCGGGCATGCGATCACCATCGGCGCGAACGAGCG
CAGGCCCATCGTCTGCAGGATTTCCTGGCCGACCACCACTTCGCCCGTGCGCGGCGCGCC
CGGTTCCGGCGTCAGCGAAATGCGGATCGTGTCGCCAATCCCTTCCTGCAGCAGCACGCC
GAGCGCCGCCGTCGACGCGACGATGCCCTTCGAGCCCATGCCGGCCTCGGTCAGGCCGAG
GTGCAGCGCGAAGCCGCAGCGGCGCGCGAGCTCGCGGTACACCGCGATCAGGTCCTGCAC
GCCGCTGACCTTGCACGACAGCACGATGCGGTCGCGCCCGAGGCCCAGTTCGACCGCACG
CTCGGCCGAGCCGATCGCCGACTGGATCAGCGCCTCGTACATGACGCTCTGCGCGTCCCA
CGGCTGCGCGCGCGCGGCATTCTCGTCCATCATCCGCGCGAGCAGATCCTGATCGAGGCT
GCCCCAGTTCACGCCGATCCGCACCGGCTTGTCGTACTTGATCGCCGCTTCGATCATCTG
CGCGAACTGCGTGTCGCGCTTCGCGCCCTGACCGACGTTGCCCGGATTGATCCGGTACTT
CGAGAGCGCTTCCGCGCAGCCCGGGTAGTCGCGCAGCAGCAGATGGCCGTTGTAATGGAA
ATCGCCGACGAGCGGCACCGTCACGCCCATCCGGTCGAGCTGCTCGCGGATCGCCGGCAC
GGCGGCCGCGGCCTCCGGCGTGTTGACGGTGATGCGCACCAGCTCGGAGCCCGCGTTCGC
GAGTTCCTTGATCTGGATCGCGGTGCCGATCGCGTCGGCCGTGTCGGTGTTCGTCATCGA
CTGCACGCGCACCGGCGCGTCGCCGCCGATCGTCACGAGTTGCCCGCCCCAACGGACATC
GACCGCATGCGATACGCGACGCGGCGCCGGCCCGCCGAATACCGGTTCGGTTGAACAAAT
CTGACTGCTGCGTGGGGATTGAGCTTCGGATTGCATCGATAGATCCATTTACGCGGAATG
CGCCGCGAGGCGGCGCACGAATTGAAAAAGCGCCGTGCAGCCACGGCTGCCGACGCGGCG
GCAGCCTCTGGCCACGGCGCTTGGCATCAGGGCAACGTGAACCGCGCCACGTTACCCCGC
GCTGCCGAATATTTTGCCGGATCGACGGGTTTTCCGTCGAACGCGATCGCGTCGAGCCCC
GCCTTGTTGCCGATCGTCACGCGGAACGGGCCGTCGCCTGCGACCTGCTTCGCCTCGCCG
GCATGCACGAGCCCCGAGAACAGCTCCTTGCCGCGGTTGTCGCGCACGCTGAACCAGCTG
TCCTGCTTCACCTTCAGTTCGATCGTCGACTGGCCCGGCGCCACCGCCACGCTCGCCGCT
TCGGGCGATGCGGCCGCGCCGGCGACCGCGACCGGCTGCGATGCCGCCGCAGTTGCGACC
GGTGCGGCCGGTGCCGGCGCTGCCGATGCGGCGGCCTGCGGCGCCGCTTCCGATACGGCA
GCCGGCACGGCGGCAACGGGCGCCGCGTTCGATGCGCCGCCCGCGGAAGCTTCCTCGACC
GGCGAGGCTGTCGCCGCCGCTGCGGCCGAGGCGTGCTGCTGCGCGTCGTTACCCTTCAGG
CGCGCGAGCCAGCCCGACGAATCGCCGCCAGTGTGCCACATGAGCACCGCGATCACCGCG
ACCACGACGAGCGCCGTTCCCCATAGCCACGGATGGTGACGCGACGAGTGTCCGAGCGGA
ATCGACACGCGGCCGCGCGGCAGATCGGCGCCCGACGACGCGGGCATCGACAGATCGACC
TCCGGCACACCGCGCTCGCGGCGCAGCGCCTGCGCAAACGGTTCCGGATCGACGCCGAGC
ATCTTCGCGTAGCTGCGTACGACGCCCAGTGCGAACGTCACGCCGGGCAGATGGCTGATG
TCGCCCGCCTCCAGCGCCCGCAGCTTCGGCGGCGCGACCTTGAGCCGCGCCGATACGTCC
TCGACCGTCCACCCCTTCGCCTCCCGAAGCTGCGCCAGCCGGCTGCCGACCGCGACCAGC
GATTCCAGTCCCGCCGGTGCCGGCTGTGCGGCATTCGTCTCTGCGCCGTTTGACGGCTGC
GGCTCACTCATCCTTGTCCTCGCGTCGATTCTTCTTCACTGGCGGGCGCGCCGGCTCCAC
CGGCCGCCCCCGCAACTGTTCATGCCATGCGCGGCGCCGTGCGCCGCGACGATCGCTATT
CGCGTGTTGTACCGCCACGGGTTCGGGCATCCCCGGCCGGGTCACCCCGTCAAACCGCCC
GAACCTCGATGATTTTTCCTGCGCCCGTTCGTTCCGCCAGGCGCGTGCGGTCCTTCACTG
CACCGGCGAGCTGACCGCATGCGGCGTCGATGTCGTCGCCGCGCGTCTTGCGCACGGTCG
TCACGACGCCCGCGTCGATCAGGATCTGCGCGAAACGCTTGATCTGCTCCGGCTTCGAGC
GGATGAGGCCCGACTCCGGGAACGGGTTGAACGGGATCAGATTGAACTTGCACGGCACGT
CGCGCGTGACGGCCAGCAGTTCGCGCGCATGCGCTTCGGTGTCGTTGACACCGTCGAGCA
TGCAGTATTCGAAAGTAATGAAGTCGCGCGGCGCGACCTTCAGATAACGCTGGCACGCAG
CCATCAGCTCGCGCAGCGGATGCTTCTTGTTCAGCGGCACGAGCTCGTCGCGCAGCGCAT
CGTTCGGCGCATGCAGCGACACCGCGAGCGCGACCGGCAGTTCGGCGCCGAGACGGTCCA
TCATCGGCACCACGCCCGAGGTCGACAGCGTGACGCGACGGCGCGACAGGCCGTACGCGT
TATCGTCGAGCATCAGCCGCATCGCGGGAACGACCGCGTTGTAATTGAGGAGCGGCTCAC
CCATGCCCATCATCACGACGTTCGTGACGACGCGCTCGGCCTTGCCGTTCGGCCCCGGCG
CGCGCCCGAGCGACGCACGCAGCGCAAATTCGGCCATGCGCAGCTGGCCGATGATCTCGG
CCGTCGACAGGTTGCGCGAAAACCCCTGCCTGCCCGTCGAACAGAAGCGGCAGTTGACCG
CGCACCCGGCCTGCGACGACACGCAGAGCGTGCCGCGCGTTTCCTCCGGAATGAACACGG
TTTCGACCGCGTTGCCGTTGCCGACGTCGACGAGCCACTTGCGCGTGCCGTCGGCGGAAA
CGTGATCGCTGACGATGTCGGGCATCGTGATCGACGCGCGCCCCTTCAGCTTTTCCCTGA
GGGACTTCGCGAGATCGGTCATGCCGTCGAAATCGCCGGCGTTGTACTGGTGGATCCAGC
GCTGCAACTGCTTGGCGCGGAACGGCTTCTCGCCGAGGCTGCCGCAGTACGCGACAAGAC
CCTCGGCGTCGAAGTCGAGAAGATTGACGGAAGTTTCGCTCGTCATGATGTGCTGCCTTG
CCGCGTGCGCTGAATCCTGCCTACTTGCTAGAAGCCAGGGCTTAGCGCGAGTAAACGTTC
ATTTCCGGGAAGAAGAACGCGATTTCGACCGCTGCCGTTTCCGGTGCGTCCGAGCCGTGC
ACGGCGTTCGCGTCAATGCTGTCCGCGAAGTCGGCGCGGATCGTGCCCTTTTCCGCCTTC
TTCGGGTCGGTCGCGCCCATCAGGTCGCGGTTCTTCAGGATCGCGCCTTCGCCTTCCAGA
ACCTGGATCATCACCGGGCCCGAGATCATGAAGTCGACGAGGTCCTTGAAGAACGGACGC
GCCGCGTGAACCGCGTAGAACTTCTCAGCGTCTGCACGCGACAGATGCGCCATGCGCGCT
GCGACGATCTTCAGGCCGGCGCCTTCGAAACGGCTGTAGATCTGGCCGATCACGTTCTTT
GCCACCGCATCCGGCTTGATGATCGACAGGGTGCGCTCGATTGCCATAAAAACTCCAAGA
AATTAAGAAGTTACAGGTTCAAATGAATCCACTATTGTAGCACGATCCCGTGTATCATTG
CGATTGAACCCTTACACGATCGAAAGGTTCCAAAACGATGTGTTCTGCGCGGCGCGGCCA
TTGAAACCTCGCGGCGCGGAACGTATCTTAGCCATAGCTGTTCCGGTTTGCTGCGCCGCA
CACCGCGTGTGCCGAACCGGCCCCGAACGCCCTGCGTTCAATGTTAGGAGAAACCATGAA
CGACTATCCGTACAATTTCGGCCGAGGCGGCTCCGTCACCACCGCCGAGGTTCGCAACCG
CGTGCTGCGGAACACGTACTGGCTGCTCGCGCTGTCGATGGTGCCGACGGTGCTCGGTGC
GTGGGTCGGCGTCGCGACGGGCTTCTCGCTGTTCGCGGCCACGAGCCCGATGATGAGCCT
GCTGGCGTTCTTCGCCATCGCGTTCGGCTTCATGTTCGCGATCGAGCGCACCAAGAACAG
CGCAGCCGGCGTGTTCGTGCTGCTCGGCTTCACGTTCTTCATGGGCCTGATGCTGTCGCG
GCTGCTGAGCTTCATCCTCGGCTTCTCGAACGGGCCGTCGCTGATCATGCTCGCGTTCGG
CGGCACCGGCATCATCTTCGCCGCGATGGCGACGATCGCCACCGTCAGCAAGCGCGATTT
CTCGGGCCTCGGCAAGTGGCTGTTCATGGGCGTGATCGTGATCCTGCTCGCCTCGGTCGC
GAACATCTTCCTGCAGCTGCCGGCGCTGATGCTGACCGTCTCCGTGCTTGCGATCGCGAT
CTTTTCCGCGTACATGCTGTTTGACGTGCAGCGCGTCGTGAACGGCGGCGAAACGAACTA
CATCACCGCCACGCTCGCGATCTATCTCGACCTCTACAACGTGTTCACGAACCTGCTCGC
GCTGCTCGGCATCTTCGGCGGCAACCGCAACTGACGTTCGCGGCATCCGATGAAAAACCG
GCCCGTCATGGGTCGGTTTTTTTTACGTCCGCTGCCGCCCGGCCTGCGTCGCTCAGTCGC
GCTCGAACAGCGCGATCGATTCGACGTGCGACGTATTCGGGAACATGTTCACGACGCCGG
CGCCCTTGAGCCGGTAGCCGGCTTCATGCACGAGCAGGCCGGCGTCGCGCGCGAGCGTCG
ACGGATTGCACGACACGTAGACGATCCGCTTCGGCAGCGGGCCCTCGCCGCTCTGTGCGA
TGTCGGCCAGCGCCTTCGACACCGCGAGTGCGCCTTCGCGCGGCGGATCGATCAGGAACT
TGTCGAAGGCGCCGAGCGCGCGGATGTCGTCGGCCGTCACCCCGAACAGGTTGCGGCACG
CGAACGTCGTATGACCGTCGACGCCGTTCTCGCGTGCGTTGGCGAGCGCGCGCGTGGTCA
GCGTCTCGCTGCCCTCGATGCCCACCACCTCGCGCGCGAGCCGCGCGAGCGGCAGCGTGA
AGTTGCCGATCCCGCAGAACAGATCGAGCACGCGATCGTCGCGCGCCGGCGCGAGCAGAC
GCAGCGCGCGGCCGACCAGCACGCGGTTGATCTGATGGTTCACCTGCGTGAAGTCGGTCG
GCTTGAACGGCATCCGGATGCCGAATTCCGGCAGCGTGTAGTCCAGCGACACGTCGAGCG
GATAGAACGGCGTGACCGTGTCCGGCCCCTTCGGCTGCAGCCAGAACTGCACCTTGTGTT
CGTCCGCAAACGCGCGCAGCAGCGCTTCGTCGTTCGCGTTGATCGGCTCGAGCACGCGCA
GCACGAGCGCCGTCACCTGCGAGCCGACCGCGAGCTCGATCTGCGGCATCCGGTCGCGAA
TGGACAGCCCCTCGACGAGCCGGCGCAGCGGCACGAGCATCGCCGATACGTGCGGCGGCA
GCACCTCGCAGCTCGTCATGTCGGCCACGTAGCTGCTCTTCTTCTCGTGAAAGCCGACCA
GCACGCCCCCCTTCTTCGCGACATGGCGCACGGTCAGGCGCGCGCGATAGCGATAGCCCC
ACGACGGGCCGTGGATCGGCGCGAAGATCGACTCCGCGCACAGCTTCGCGAGATGCCAGA
GATTGTCCTCGAGCACGCGCTGCTTGATCGCGACCTGCGCGCGCATGTCGAGATGCTGCA
TCGAGCAGCCGCCGCAGGTGCCGAAGAACGCGCACTTCGGCTGCGTACGCATCACGCTCG
GTCGCAGGATGTCGACGACCGTCGCCTGCTCGTAGCTGGGCTTGCGGCGGTAGCTCGAAT
AGGTCACGCGCTCGCCGGGCAGCGCGCCCTCGACGAAGATGACCTTGCCCGGCTCGCCGT
CCTCGGTCGTCGCACGGCCGACACCGCGCGCTTCCATGTCGAGCGACTCGATCTCGAGAA
CCGGGGCGCTCCCGGGCGCGGCGGGCACGCTTTTCAATTTGCGCGCAGAAGTGGGGACGG
CTTCAGACACCAGCTTTTCCTGACAAACGTTGAAGAAGGCGAGATTGTAGACGAAGCTAG
CAGCAGAAAGCGGCATCCGCCGCGGGGAGATTCCATCATGCGCATGATCGACTGGAACAT
CCAATGGGGTCGGGACGCCGACGGCGCCGTCGACTTGCGCCGCACGATCGCCGCGGCACG
CCAGCTCGCCGACTTCGACGTCCTCTGTGTACAGGAAATCACGCGCGGCTTCGACGCCCT
GCCGGGTCGCCCGGGCGTCGATCAGTTCGCGGAACTGGCGGCGCTGCTGCCCGGCTATAC
GGTCGTCGAGGCAATCGGCGCCGATCTGCCGCCCGCGCAACCGGGCGCGCCGCGCCGCCA
GTTCGGCAACGCGATCGCGACGCGGCTGCCGGTCGGCCGCGTGCTGCGCCAACTGCTGCC
GTGGCCGGCCGATGCCGATGCGCCGTCGATGCCGCGCGTCGCGCTCGACGTCGAACTGCT
GACGGCGTCCGGGCCGCTGCGCGTCGTGACGACGCATCTCGAGTTCTATTCGGAGCGGCA
GCGCCTCGCGCAGGTCGACGCAATACGCGCGCGGCATCGCGAAGCATGCGCGCATGCGGA
CCGGCCGGCGCCGGCGGAAAACGAAACGGGCCCGTTCGTCGCGACGGCGCAGTCGCGCGA
TGCGATCCTCTGCGGCGATTTCAACAGCGCGTTCGACAGCGCCGCATACCGGCGCATGCT
CGAACCGATCGACGGCGCGCCGGCCTTCGTCGACGCGTGGATTGCGCAGCATCCCGGCCG
CACGCCGCCGCCGACGGCCGGCGTCTACGACACCGCCCAATGGTCGGACGGCCCGCTCGC
GTGCGACTTCGCGTTCGTCACCGACACGCTGTTGCCGCGCCTCGCACGCTGCGAGATCGA
CGGCGCCGTACGCGCATCGGATCACCAGCCGATCGTGCTGGAACTGCTCGACTGATCGGG
TCCGGCAAGCGTTACGCGTCGAAGGCGGCCAGATACTCGGCCCAGTGCGGCGCCGACTCC
TGGGCGAGCGCGTTCTTCACGAGCAGGATCTCGTCGTCGTACTCGCTCGGCGTGAGGCCG
CCGCGCATCAGCTGGAAGCGGCAGTACAACAGATACGTATTGACGACGTCCGTTTCGCAA
TAGTTACGAATCTCGTCGATGCGCCCTTCCTGGAAGGCCGTCCAGACCTGGCTGCCGTCC
ATGCCGAGCTTGCCGGGAAAGCCGCACAGTTTCGCGAGCGCGTCGAGCGGCGCGTTCGCG
CGCGCCTGATACATCGCGAGCAGATCCATCAGGTCCGTATGCCGCGAGTGATAGCGCGAG
ATGTAGTTGTTCCATTTGAAGTCGCGGTCGTCCTCGCCGAGATCCCAGTAGCGGGTCGCG
GCGATGCCGTGCACGAGCGCGCGGTAATGCAGCACCGGCAGATCGAAGCCGCCGCCGTTC
CACGACACGAGCTGCGGCGTGTACTTCTCGATCACGCGGTAAAACGACTGGATCAGCGTC
GCTTCGCTATCCTGCGGCGTGCCGAGCGAGCGCACGCGAAAACCGTTGTTGTCGCGAAAC
ACGCACGAGATCGCAGCGACGCGCTGCAGGTGGTGCGGCAGGAAATCGCTGCCGGTCTTC
TCGCGGCGCGCGGCGAACGCATGTTCGGCCACCGCGGCATCGTCGAGTGTGGCGGGCAAA
TCTTCGAGACGGCGAATGCCGTCGACATCGGGAATCGTCTCGATGTCAAAAACGAGAATC
GGTGTCATCAGTTACAGAACGGCGTCCTTGCGCACGCCGTTGGACGCGAAGAACCGCTTG
AGGCGCACCAGCGCTTCCTGCTGAATCTGCCGCACACGCTCGCGCGTCAGCCCCATTTCG
TCGGCGAGCTCCTCGAGCGTCGCCGGTTCGATATGGTTCAGCCCGAAGCGCCGCTCGATG
ACGTGCCGATGCTTGTCGGACAGACGCGACAGCCACGCGCGCGTGAGCGTCTCGAGTTCG
CGGTGCTGCACTTCGGCGTCGGGCGACTGGCTCTGGTCGTCCGGTAGCAGGTCGAGCAGG
CTGCTCGCGGGATCGAGGTCGAGCGGCGCGTCGAGCGACGCGGTGTGCTCGTTCAGCGCG
AGGATGTCGGTGACTTCCTCGGCGGTCTTGCCGGTGAGATAGGCGATGTCGTCGATGCTG
GCTTCGCGGCGCTCGGCCGCTTCGCCCGTCGACATCGAGTTTTTTTCCAGGTGACGCTTC
GCGCGCAGCACCTGGTTCAGTTCGCGGATCACGTGCACGGGCAGGCGCACGGTGCGCGCC
TGGTTCATGATCGCGCGTTCGATGCTCTGGCGGATCCACCAGGTCGCATAGGTCGAGAAA
CGGAAGCCGCGCGTGGGATCGAACTTCTCGATCGCATGCATGAGCCCGAGATTGCCCTCC
TCGATCAGATCGAGCAGCGGCACGCCGCGGTTCAGATAGCCCTTCGCGATGCTGACGACG
AGACGCAGATTGCGCTCGATCATCACCTGCCGCGCTTCGAATTCGCCGGCCTTGGCCAGA
CGCGAATAGCGCTGCTCCTCCTCGACGGTGAGCAGCGGCTTCACGCTGATGCGGTTCAGA
TAGTGCTGGATCGTGTCGGCCGTGAGCTCGGCCTGCAGCAGTGCGCGGAAATCGTCGACG
TCGGGCGCCGCGTCCGGGCGGTCTTCGCGCTCGTCGCCGCCTTCGGAATCGGCGTCGCGC
GCTTCGAAGTCCCGCTCGTTGTCCGCGACGTCGTCGTCTTCGTCCGTCGAAGCGCCAGCG
CGATCCACCGATGCTTGCGTGGCACGACTGATCTTCTCAGACTCGGCTTGCGGCTCGTGG
CGCTTCGATTTCGGCATGGTCGTCCCGTTATTGAGGCGGCAGATACTTCATCGGATCGAC
AGGCTTACCCTGTCGGCGAACCTCGAAATGCAGCATCACGCGGTCGGCATCGCTGTTACC
CATCTCGGCGATTTTCTGCCCCTTCGTCACCGCGTCCCCCTCTTTTACCATCAAAGCGCG
ATTGTGTGCATACGCGGTGAGGTAAGTCGCGTCGTGCTTGATGATAATGAGGTTGCCGTA
GCCGCGCAGCCCGTTGCCCGCGTAGACGACGCGGCCGTCCGCCGCCGCCTTCACGGCCTC
GCCGGCCGTGCCGCCGATGTTGACACCCTTGTTCTTCGTGTCGTCGAAACCGTTCAGCAC
GGGGCCGCGCACCGGCCAGGCGAACGCGATCGGCCCGCTCGGCGCGGCCGTCGTGTCGCT
CGATGCGGCGGGCGGCGGCGTGACGGCCGACGGCGCACTCGCCGACGGCGTCGCCGGGCC
GCTGCTCAGCGGGGCCGTCGCGACTGCGCCGCCCGCGAGCGGTGCCGTGGCCGGCGCACC
GGCCACCGCGGCGCCGCCCGGCGGCACGACGCGCAGCAACTGATCGACTTCGATCTGATT
CGGGTTCGACAGATTGTTCCACGCGGCGATGTCGCGATAGTTCTGTCCGTTCTCGAGTGC
GATCCGGTACAGGGTGTCGCCCGGCTTCACGCGGTAGAAACCGGGCGGCGGCGGGCCGAG
CGGCACCGCGGGCTGCGCGGCGGCCGTCGTGCCGAACGAACCGGAGCGGTCGACGACGGG
CGCGTTGTCGAGCCGCGTCGCACAGGCGGCCAGTAACGTGGAGAACGCGGCCACGCAGAT
CGCGCGCTGGGCGAGCGTAAGCGGTTCCCTGGAACGGTTGTTTTGCATCGCGCGCAACAT
ACTCATCGGTTTCAAATCACTCCGGATTTTAAAGGGACAAAGAAAACGCGATCAAGCCGA
GACTCCCGCCACTGCGCGTGCGCGACGCGCTCGACGAGCGTGAGGACCTGCGGCTGCCCG
CTCTGCGCACCGACCGGCGCGATGAGGCGCCCGCCAATCGCGAGCTGCTCGAGCAGCGCC
TGCGGCACGTCGAGCCCCGCGGCTGCGATCACGATCGCATCGAACGGGGCGGCGGACGGC
AGGCCGACACGCCCGTCGCCGTAGTGCAGACGGATGTTCGGCACGCGCAGCGGCCTCAGG
TTCAGCTTCGCGCGCTCGTACAGCGGCTTGATGCGTTCAATCGAATACACGTCGCGCGCC
ACGTGGCTCAGCACCGCGGCCTGATAGCCGCAGCCGGTGCCGATTTCGAGGACGCGCTCG
AGGGAGCGGCCGGCCATCGCGAGCTCGATCATGCGCGCGACGACCGACGGCTTCGAAATG
GTCTGCTGGTGGCCGATCGGCAGTGCGGAATCCTCGTAGGCCTGCGTCGCGAGGCCGGGA
TCCACGAACAGGTGGCGCGGCACCGCCGCCATCGCCGCCAGCACGCGCGCGTCGGCGACG
CCGTTCGCACGCAGCCGTTCGACCATGCGCTCGCGCACGCGTTCCGAGGTGAGCGCGAAC
GCGCCGGCCGGCGCCGCGCTCGGTGCGATCGGCCGCGGTGCGGCAGGCTTCGGCAGCGTC
GGCTTCGGTGCGGTGGCCTTCGGCGCCGTCGCGGGCTTCGCGGCGGCGAGGCCGGCCGGC
ACGCCGCGCGCCGCGCCGGGCTTCGGCACGGCGACCGGACCGTCGGCGGACTTCGTCGCG
GCAAGCGCATGGCGTTCGCCGGGCCGCCCGTCGGATTTGCGTGGCGCTCGCTTGAGATCT
TCGAGCGCGAGCGGGAACCGCTTCGCGCGCTCGCCGCTCATGAAGCCCGCCCTCCGGCGC
GCGCCCATTCGCGCGTCGCAGGCAGCATCTGCGTGTGCGTGAGATCGAGCTGCAGCGGCG
TGATCGAGACGAAACCGTTCGCGACCGCGTGGAAATCGGTGCCTTCGCTCGCGTCCATCG
CGTCGCCTGCCGCGCCGATCCAGTAGATCGGCTCGCCGCGCGGATCGGTCTGGCGGATCA
CCGGCTGCGACGGATGACGCTTGCCGAGGCGCGTCACCTTCCAGCCCTTCAGTTCGTCGT
ACGGCAGGTTCGGGATGTTGACGTTCAGCAGCGGGTGGCCCGGCAGCGGATGCGCGAGGT
AGTGCGCGACGATCTCGGCCGCGACGCGCGCGGCGTCCGCGAGATGGGCCCAGCCCTTGT
CGGCCAGCGAAAACGCGATCGCCGGCACGCCGAACATGATGCCTTCGGTGGCGGCGGCAA
CCGTGCCCGAATAGAGCGTGTCTTCGCCCATGTTCTGGCCGTTGTTGATGCCCGACACGA
CGAGGTCGGGCCGCGCATCGATCATCCCCGTCAGCGCGACGTGCACCGAGTCGGTCGGCG
TGCCGTTCACGTAGAAGAAACCCGTACTCGCCGCGCGCTGCACGGACAGCGGCCGCGACA
GCGTCAGCGAGTTCGATGCGCCGCTGCAGTTCTGCTCGGGCGCGATCACCGTGAGTTCGG
CCAGCGGTTGCAGCGCGTCGTTGAGCGCGGCAAGACCCGGGGCGAGATAGCCGTCGTCGT
TGCTGAGTAGGATTCGCATCCGGCGATTGTAACCGAGGAAAGATGGCGCGCGAGCGACAG
TCCGACGGCAGCCGGACACATGCGCGCACGGTGCGCCGCCGCATCGCGCGGCGGCGTTCG
CGCTCAGATCGCGCCGGCCTCGCGCAGCGCCGCGATGGCCTGCGCGTCGTAGCCGAGGCC
GCGCAGCACCTCGTCCGTATGCTCGCCGAGCGCCGGCCCGAGCCAGCGCGTTTCGCCCGG
CGTGTCGGACAGCTTCGGCGTCACGTTCGGCAACGGGATGTCGGTGCCGTCGGCGAGCTT
GAAGTGCTGGATCATCTGGCGTGCGGCGAACTGCGGATCGGTGAACATGTCGGCGACGCT
GTAGATGCGCCCGGCCGGCACGTCGGCCGCGTGCAACACCTCGAGCGCCTCGTCGATCGT
GCGCGGCGCGAGCCATGCGGCGATCGCGTCGTCGATTTCCTGCGTGCGCGGCACGCGCCC
GTCGTTCTGCGCGAGCGCCGGATCGTCCGCGAGATCGTCGCGGTCGATCGCCTTCATCAG
CCGCTTGAAGATCGGATCGCTGTTGCCGCCGATCACGATGCTGCCGTCGCGGCACGCGTA
GGTGTTCGACGGCACGATGCCCGGCAGCGACGCGCCGGTGCGCTCGCGCACCATCCCGTA
CACGCCGTACTCCGGCACGACGCTTTCCATCATGTTGAACACCGCTTCATATAGCGCGAC
GTCGACGACCTGCCCCGCGCCGCCGTTCACCTTGCGATGATGCAGCGCCATCAGCGCGCC
GATCACGCCGTGCAGCGCGGCGATCGAATCGCCGATCGAGATGCCGATGCGCGGCGGCGG
CAGGTCGGGATAGCCGGTGATGTGGCGCAGCCCGCCCATCGATTCGGCGATCGCGCCGAA
GCCCGGGCGGTCGCGATACGGGCCCGTCTGCCCGTAGCCGGACAGGCGCACCATCACGAG
GCCCGGATTCTCGGCCGACAACACGTCGTAGCCGAGACCGAGCTTTTCGAGCAGGCCCGG
GCGGAAGTTCTCGATCACGATGTCGGCTTCGCGCGCGAGCTGGCGCGCGATCGTCTTGCC
GGCGTCCGATTTCAGGTTCAGCGTGACCGACTTCTTGTTGCGCGCCTGCACGGCCCACCA
CAGCGACGTGCCGCCCTGCTCCGGATGGAGCTTGCGCCACTTGCGCAGCGGATCGCCGCC
TTTCGGGTCTTCGATCTTGATGACTTCGGCGCCGAACTCGGCGAACAGCCGCGACGCGAA
CGGCCCGGCGATCAGCGTTCCGAATTCGAGCACTTTGACGCCCGCGAGCGGGCCCTGGCT
GGCGCTCATGTGTCTCCCTGACATGAGGAACGGCGCCGCCGGCGGGCGGCGCCGGAAGTT
ACATCGTGCGGCGGTCGAGCATCGCGCGGGCGATCGTGCCCGCGTCGACGTATTCGAGCT
CGCCGCCGACCGGCACGCCGCGCGCGAGGCGCGTGACCGCGAGCCCGCGCGCCTTCAGCG
TCTGGCCGAGGTAATGCGCGGTGGCTTCGCCTTCGTTCGTGAAGTTCGTCGCGAGCACGA
CTTCCTTGACGATGCCGTCGGATGCGCGGCGCACGAGCCGGTCGAAGTGGATTTCCTTCG
GGCCGATGCCGTCGAGCGGGCTGAGCCGCCCCATCAGCACGAAGTACAGGCCGCGATAGG
TCATCGTCTGCTCGAGCATGATTTGATCGGCAGGCGTTTCGACGACGCACAGCAGCGTCG
GGTCGCGTTCCTCGTCGCTGCAGACCTCGCAGATCTGCGCTTCGGTGAACGTGTTGCATT
TATCGCAGTGCCGCAGATGCTCGGTCGCGAACAGCAGCGACCGGCCGAGCCGCTCCGCGC
CCTCCCGATCGTGCTGCATCAGGTGGTACGCCATGCGCTGCGCGGACTTCGGCCCGACGC
CGGGCAGCGCGCGCAGCGCTTCGACGAGCGCGGACAGGGCGGACGGTTGTTTCATACGGC
GGCAGACGTCGAGACGAACGCGGCGTTCAGAACGGCAGCTTGAAGCCCGGCGGCAGCGGC
AGGCCCGACGTCATCCCGCTCATCTTTTCCTGCGACGTCGCCTCGGCCTTGCGCACCGCG
TCGTTGAACGCGGCCGCGACGAGATCCTCGAGCATGTCCTTGTCGTCCGCGAGCAGGCTC
GGATCGATCGACACGCGACGCACTTCGTTGCGGCACGTCATCGTCACCTTGACGAGGCCG
GCGCCCGACTGCCCTTCGACTTCGATCTGCGCAAGCTGCTCCTGCATCTTCTTCATGTTT
TCCTGCATTTGCTGCGCTTGCTTCATCAGTCCGGCGAGGTTGCCTTTCAACATGGGAATA
CTCCTTCTCGATCGTGTGAAAACCGGCACGCGGCGCGTGCCGGCCAATGTGTTGGGGCGT
GATTGTGCCTGTCGCGGCGCGATCCGTTCAATGCAGCGTCGGCGCGCCGCCGTCCGGCGC
CGAATCGGCGAGCGGACGCACGGAGCCTTCGACGATGCGCGCGCCGAAATCGCGCACGAG
TTGCTGGACGAACGGATCGGCGTGAATCTCCTGTTCGGCCTCGCGCTGACGCGCCGCGCG
TGCGGCCGCGTCGAGCGCCGCCGCGGTGCGGCGCGCGGGGCCGACCTCGACCGCCACCTC
GACCGGCTTGCCGAGCGCATCGGCAAGCGCTGCCTTCAGCTTCGCGACCTGCGCGGCGTC
CGCGTACTGCGGGACGGGCACCGACAGCTTCAGCGACGTCGCGTCGACGGCCGTCAGCTC
GCTGTTGAACGCCAACTGATATGCGACGCCCTTCAGCGGCAATCGTGCGGCGAGCGTCGG
CCATTCGCCGTCGAAGCCGATCGCGTCGAGCGCGATCGCGGGCGGCAACGGACGCGTGTC
GACCGGCGCCGACGGCCGGCTGTCGGTGGGCGGCGGCGCGACGCGCACGTCGTCCGGACC
GCTGTCGAACACGGGCACGAAGCCGTCGTCCGGCGGCCCGCCGAACATTTCGTCCGCGCT
GAGCGGCATGTAGTCGTCCGGCGGAATGTCTTCCCACGGCGGCGGCGCATGGCGCGTGTC
GGCGCTCGGCTGCGCGGCGCGCGCGGTCGCGCGCGGCGTCGGCACCTGTACGGCCGGACG
CGCCGGCGCAGGCTTCGCGGCGGCGGGCTCGGCGGCGGGCTTGGCTGCGGCGCCCGCGCG
AGAACGATCGGACGACACGCGCATCCCGGCATTGCGCAGCACGTCGAGCGCGGCGGCCGC
GCCACCCGAACGGGCGGCCGGGCGCGCGGCCGACCCTGCGGATGCGGCGCGCGGCGCCGG
TTCGGCCGGCGGTGCGGGTTCGTCATTGCGCGGCGCGGCCGCCGATGCTTCGGGCTCGCG
CGCTTGCTGCGCGGCGACGCGCGGTTCCGGCGCGCTGTTGCGCGGCGCGGCGGCCGACAC
GTCGGCTTCGGTGCTGTGCTGCGCGTCGGCGGACGGTGCCGGTTCGGCACGAACGGCCGC
CGGCGTGTCGGCCGCTGCGGTCGACGCTTCCAATCGAGCGCTCGCGTCGGGCTGCGGCGT
CGCGCCGGCGTCCGCTACCTTCGCGCCGGGCGAAACCGGCGTGGCTTGCGGCGCAGGCGC
GGCTTGCGTGGCCGGCCGCGTGGCGGCGTCGCCGGTCGCTGCCGGCGCAACGGCTGCCGG
GCGCGCAGCAGGCGCAGCCGGAGCAGCCGCTTGCGGGCGGGCAGCCGACACCGGCTTCGC
CGCAGGCGCTGCCGCCGCAGCAGCTGCACGCGGCGCCGGTACGGCGCGCGGCACGGACGG
CTGACCTCCCGGCGCACTGCCGGCACCGACGGCCGGCTCGAACGCGAGCATGCGCAGCAG
CGTCATCGTGAAACCCGCGTATTCGTCAGGCGCGAGGCCGAGTTCCGCGCGGCCGACCGT
CGCGATCTGATAGAACAGCTGCACCTGTTCGGGGCTCAGCAGCTCCGCGAAGCGACGCAG
ATCGGCCGCTTCCGGCCATTCGTCGAGCACCGAGCCCGGCGCGAACTGCGCCCACGCGAT
CCGGTGCAGCAGGCTCGCGAGATCCTGCAGCGCGGTCGAGAACGACAGGCTGCGCAGCGA
CATTTCGTCGGCGATCGCGAGAATCTCGGGGCCGCTGCCGGCCGCGAGCGCATCGAGCAG
CCGCACCATGTAAGTCTGGTCGAGCGCGCCGAGCATGCCCGACACCGCCGCTTCGGTCAC
TTCGTTGGCCGAATAGGCGATCGCCTGGTCGGTCAGCGACAGCGCGTCGCGCATGCTGCC
CTGCGCCGCACGCGCGAGCAGACGCAGCGCCTGCGGCTCGAACGCGATGCGCTCTTCGCC
GAGAATGCGCTCGAGATGCGACACGATGTGCCCGGCCGGCATCTGCTTCAGGTTGAACTG
CAGGCAGCGCGACAGCACCGTGACGGGAATCTTTTGCGGATCGGTGGTCGCGAGGATGAA
CTTCACATGCGGCGGCGGCTCCTCGAGCGTCTTCAGCATCGCGTTGAACGCGTGGTTCGT
CAGCATGTGCACTTCGTCGATCATGTAGACCTTGAAGCGCGCATCGACCGGCGCGTACAC
CGCGCGCTCGAGCAGCGCGGCCATTTCGTCGACGCCGCGATTGCTCGCGGCATCCATTTC
GACGTAGTCGACGAAGCGGCCTTCGTCGATCTCGCGGCACGCACGGCAGACGCCGCACGG
CTGCGACGTCACGCCGGTTTCACAGTTGAGCGCCTTCGCGAAGATGCGCGACAGCGTCGT
CTTGCCGACGCCGCGGGTGCCGGTGAACAGATACGCGTGATGAAGACGCCCGCCGTCGAG
CGCGTGCGTGAGCGCCCTGACGACGTGCTCCTGGCCGACGAGCGAAGCGAAATCCTTCGG
ACGCCACTTGCGTGCGAGAACTTGATAGGTCATCGGGAAATTGTATCAGCAACGCTGCCG
CGCGCCGACACGCGAAACGCCGCGCGCTGCGGCAATCGCGGTGCATGACGGCGCCTGACG
ACGCACGCGTCGCGACGGGCGAAACGCTCAGGACGAGCGTCGACCAGATGCACGGCCGCG
ACCGCACCTGACAGCATCGAAACAGCGAAAACCGGGGAAACGAAAATCGATTGCAGAAAC
AAAAAACGCCCGACGAACGGGGCGAGGAGGAAGGTGACGAGCCCGACCCTCGGCACTGGC
GGAAAACGGCTGTGGCTGCTTCGTTCCCGACCTGACCAGGTTCACCGGCCCACCATGCGA
GGAGGCCCGTCACGGCGTATTCTATCACCGCTGCGCGCCGAATGCGACGGTTTATTCGGC
TGCACCGCAAATCGGCGGATAAATGGCGCGCCGGTCGCGCCGCGGCGGTGCGCTCTTGTA
TTTTGCGTGCATGCCTCCACCTGCCGATTGCAGCGGCCGAACGGCGCGTCGTACCCCTAC
TTGCAAAGCGGCTACTATCGCCGCCCGCAACGGATAGCAATTTAGGCTAATATGACGCCC
GAACGACCCGCGAGCCGCGGTATGCAGCGCTTACGCCCTTCTTTCCCGGAGAGCGGAGCT
ACCTGCCGCAGCGGCCGGCTGCTTCGGCGGCCGGTGCGCCGCAACGCGCGAAGCAGGCAG
TCCCCGAACCGAAAGAGGTATTGACCCAATGAGCGAACAGATCAAACACATCAGCGACGC
ATCGTTCGAACAGGACGTCGTCAAATCCGACAAGCCCGTCCTCGTCGACTTCTGGGCCGA
ATGGTGCGGTCCGTGCAAGATGATCGCCCCGATCCTCGACGAAGTCGCGAAGGACTACGG
CGACAAGCTGCAGATCGCGAAGATCAACGTCGACGACAACCAGGCGACGCCCGCGAAGTT
CGGCGTGCGCGGCATCCCGACGCTGATCCTGTTCAAGAACGGCGCGGCTGCCGCGCAGAA
GGTCGGCGCGCTGTCGAAGTCGCAGCTCACCGCATTCCTGGACAGCCACCTGTAATACCG
GCACGTCCCGCGGACGTGTTGTCAACCGGCAACACGTCCGCCGCCGCACCGCCGATCGGC
CGCTCAGGCGCGAATCGGCGTATGCTAGAATCAAAAAACGTCTACAAGACGCATTTAAGT
CTCTGAGCGCTTCCGCTCGCCCTCCTCCCTTTATATCTTTCGTCGCATCTCCTCCCTGGC
GGGTTCTCCGTATGCATTTATCCGAGCTCAAGTCTCTGCACGTCTCCGAACTGATCGAAA
TGGCCAACGGCCTCGAGATCGAAAACGCGAACCGCCTGCGCAAGCAGGAGCTGATGTTCG
CCATTCTCAAAAAGCGCGCCAAGACGGGAGAGACGATCTTCGGCGACGGCACGCTCGAAG
TGCTGCCGGACGGCTTCGGCTTCCTCCGCTCGCCGGAAATGTCGTACCTCGCGAGCACCG
ACGACATCTACATCAGCCCGTCGCAGATCCGCCGCTTCAACCTGCACACCGGCGACACGA
TCGAAGGCGAAGTCCGCACGCCGAAGGACGGCGAGCGCTACTTCGCGCTCGTGAAGGTCG
ACAAAGTCAACGGGCAGCCGCCCGAGGCCTCGAAACACAAGATCATGTTCGAGAACCTCA
CGCCGCTGCACCCGAACAAGCCGCTGTCGCTCGAGCGCGAAATGCGCGGCGAGGAAAACG
TCACGGGCCGCATCATCGACATGATCGCGCCGATCGGCAAGGGCCAGCGCGGCCTGCTCG
TCGCATCGCCGAAGTCGGGCAAGACCGTGATGCTTCAGCACATCGCGCATGCGATCAAGC
AGAACCATCCGGACGTGATCCTGTTCGTGCTGCTGATCGACGAGCGCCCCGAAGAAGTGA
CCGAAATGCAGCGCTCGGTCGCCGGCGAAGTGATCGCGTCGACGTTCGACGAGCCGGCCA
CGCGTCACGTGCAGGTCGCCGAAATGGTGATCGAGAAGGCCAAGCGCCTCGTCGAGATGA
AGCATGACGTCGTGATCCTGCTCGACTCGATCACGCGTCTCGCACGCGCCTACAACACCG
TGATCCCGGCGTCGGGCAAGGTGCTGACGGGCGGCGTCGACGCGAATGCGCTGCAGCGTC
CGAAGCGCTTCTTCGGCGCGGCGCGCAACATCGAGGAAGGCGGCTCGCTGACGATCATCG
GCACCGCGCTGATCGAAACCGGCAGCCGCATGGACGACGTGATCTACGAAGAGTTCAAGG
GCACCGGCAACATGGAAGTGCACCTCGAGCGCCGTCTCGCGGAAAAGCGCGTCTATCCGT
CGATCAACCTGAACAAGTCGGGCACGCGCCGCGAGGAAATGCTGATCAAGCCGGACATCC
TTCAGAAGATCTGGGTGCTGCGCAAGTTCATCCACGACATGGACGAAGTCGAGGCGATGG
AATTCCTGCTCGACAAGATCCGCCAGACGAAGAGCAACTCCGAGTTCTTCGATCTGATGC
GCCGCGGCGGCTAAGCGCCCCGCCGCGCGCCCGACGGCCGCCCGCGCCCTGCGCCGGCGG
CCGTTTTTTCGCGTCAACCTGAACGTGAACGTACAGGTTGATCTATAATGACGCGATCGT
CACGATCCGCGTTTCGCTCATGTCCGATGCCGCCTCCACCCCGCTGCTGACCGTCGGCGA
CGCCGCCGCGCGGCTCGGCGTCACGCCGCGCACGCTGAAGTATTACGAGGAGCGCGGGCT
CGTCACGCCGTCGCGCAGCGAGGGCCGCTACCGCCTGTACGACGAAGCCGATCTCGAGCG
CTTCGCGCGCATCCTGCGATTGCGCGCGCTCGGCTTCTCGCTGCACGGCATCACCGAAAT
GCTCAAGCGCCCGCTCGAGGAAACCGGCGACGGCCGGCGCCGCTATTCGGACGCCTCGCT
GCGCGAAATCCGCGCCGGGCTCGCCGAACAGATCGCGACGCTCGATCGCCGGATCGCGGC
CGTCCAGCGCGAGCTGAAGGAAGCGGTCGCGCTGCGCAAGGAGCTGCAGCACGACATCGA
CTACGTCGAACGACGCCTCGCCGGCGAGAACGCCGATGCGCTGATCGCGCAACGGCGCGC
CGAAGCCGGCGCACGGCGCGGCAAGGGCCGCGCATGAACGTCACGTCGGGGCGCCCGCCG
CTGTGGAGCCGCGCGAACCTGCGCGCGGACCTGTTCCCGTGGGCGCTTGCGCTCGTCACC
GGGCTCGACTACTTCGACAACGCGATCTTCTCGTTCTTCGCGAGCTATATCGCGGGCGGC
ATCAACGCGTCGCCGGACGAACTCGTGTGGGCGTCGAGCGCGTATGCGGTCACGGCCGTG
CTCGGCATCCTGCAGCAGCAATGGTGGGTCGACCGCCTCGGGCATCGCCGCTACGTCGCC
GGCTGCATGCTGATGTTCTCGTTCGGCGCGATCGCGGCCGCGCTCGCCGATACGTCGCTC
GAACTCGCCTTCGCGCGCGGCTTCCAGGGCTATTTCATCGGCCCGATGATGGGCGCGTGC
CGGATCCTGATCCAGATCAGCTTCAAGCCGCAGACGCGGCCGCCCGCCACGCGCGCGTTC
CTGATCATGATCCTGCTCGGCAGCGCGCTCGCGCCGATCGTCGGCGGGCTGTTCGTCGCG
TATTCGACGTGGCGCGCGCTGTTCGCGTGCACGGCGCCGGCCGGCATCGCGTTCGCGATT
CTCGCGCTGCTCACGCTGCCCGACTCGGGCCGCACGCCGGACGACGAACGCGGCTCCGGA
CACTTCTGGCCGTACGTCGTGTTCGCACTCGCGCAAGGCGCGCTGCAGATCGTGATGCAG
CAGGTGCACTACCAGCTGTACAGCGGCTCGCCGATGCTGATCGGTCTGACCGCCGCGGGG
CTCGGCGCGCTCGCCTGGTTCGCGTATCACCAGTGGAACCACCCGACGCCGCTCGTGCGG
CTGCACGCGCTGCGCGAACGCACGTTCCAGATCGGACTGCTGCTCTACATGTTCTATTAC
TACGAGTCGACGGGCTTCAGCTATCTGACGTCGCGCTTTCTCGAATCGGGGCTCGGCTAT
CCGGTCGAGAACGCCGGGCGGCTCGTCGGTACGATGTCGCTGATTTCGGCCACCGCGCTG
TTCGCGTACCTGCGCTATGCGAAGCACGTCGCGCACAAGAAATGGTTCGTCGTGCCGGGC
TTCGCGATCGCGATCGTCGCGACGCTATGGATGACGCGGCTCACGCCGCAAGTCGGCGAG
GCCGCGCTTGTCGTGCCGCTGCTGCTGCGCGGCCTGCTGCTGCTGTTCATCGTGCTGCCG
GTCGCGAACCTCACGTTCCGGATCTTCGCGATCGACGAGTACACGCACGGCTATCGGCTG
AAGAACATCGTGCGGCAGCTGACGATCACGTTCGCGACGTCGTCGGTGATCATCGTCGAG
CAGCATCGGCTCGCGGTGCACCAGACGCGGCTCGTCGAACGCGCGAACGTGTTCGACCCG
CTGTTCCGGCAGACGCTCGACACGCTCGCGAACGGTTATGCGGCGGCCGGCCACGCGGCG
ACCGAAGCGCACGGCCTCGCCGTCGCGTCGATCGCGCGGATGGTCGCGCAGCAGGCGTCG
TTTCTCGCCTCGCTCGACGGCTTCTACTTCCTCGCGGGCGTCGCGCTCGTCGGCGGCGTG
TTCGCGGCATGGCAAAAAGAGATCAATTGAGTTAAAAGACAGGCTTTGGATTTCCGCGCG
CCGCCTCCATGCTTTCGAAACTGACCCGCTGGCTCGACGATCGCCGCCGCGATCGCGCGC
TGCGCAGCCATCCGATTCCGGACACGCTGTGGCGCGACACCGTCGCACGCCTGCCGTTCC
TCGACGCGCTGTCGCCCGACGATCTCGGCCGGCTGCGCGAGCTGACGAGCCTGTTCATCG
CGAAGAAATCGTTCTCCACCGCGCACGGGCTCGAGCTGACCGACGCGATGATCGTCGCGA
TCGCCGCACAGGCGTGCCTGCCCGTGCTGAACCTCGATCTATCGCTGTACGACGGCTGGG
TCGGCGTGGTCGTCTATCCGGGCGAGTTCGTGATCCGCAAGACCGTGCAGGACGAGGACG
GCGTCGTGCACGAGGTCGAGCAGGACGCGAGCGGCGAGGCATGGGAAGGCGGCCCCGTGA
TCCTGTCGTGGGAAGACGCGCAGATGACCGACGGCCGCGACGCGTACAACGTCGTGATCC
ACGAATTCGCGCACAAGATCGACATGGTCAACGGCGCGGCCGACGGCTACCCGCCGCTGT
TTCGCCGCTGGCATGCGCCGCAGCTCGATGCGCAGATCTGGGCCGACGTGTTCGACAACG
CATACGACCAGTTCTGCGCGCGCGTCGACGCGGTGCCGGACCGCGCCTGGGCGCGCTTCG
AGCGCGACTCGCTGATCGATCCGTACGCGGCCGACCATCCGTCCGAGTTCTTCGCGGTCT
GCAGCGAAGCGCTGTTCGTGCGGCCGCACGCGTTCGAGTCCGAATTTCCGGAGCTGTACC
GGCTGCTCGCCCGCTACTACCGGCAAGATCCGGCGCGCGCGGGCGCGCTCGACGCGGCGT
GAAAATTATTCGTCAACCGTCTGATTTTCTGGCATAATCGCCGTTTTTCGACCTTAGGCA
AGTGGCTCGCGCCGGGCTTGACGGCCGCCGATACGCGCACAGCGCGCCATTCGGCACGGC
AAGCGGCGGGTTGGCTACCGCTCTCACCAAGGAAAATCATGAAACCTGGCATTCACCCGG
ATTACCGCGAAGTCGTCTTCCAAGACATGTCGAACGGCTTCAAGTTCATCACGCGTTCGA
CGATCCAGACGCGCGAAACCATCGAGCTCGAAGGCAAGACCTACCCGCTCGCGAAGATCG
AAGTCTCGTCGGAATCGCACTCGTTCTACACGGGTCAGCAAAAGATCATGGACACGGCCG
GCCGCGTCGAGAAGTTCAAGAACAAGTTCGGTTCGCGCGCAAGCGGCAAGGTCGCGAAGT
AAGCTTCGCACCGCAGCCGGTGGCTGCAACGCACCGGTCTCCGCACAAAAGGGCAGCCTC
GGCTGCCCTTTTTTGTCTCCGCGCGTCCGGCACACGGCCCGGCCCGCGAGCCCGCCATGA
TCTGCCGCGCGCGCGTGCGCGCGTCTACAATGCCGGATGCTCGAAACCGGCCCGGCCGCG
CGGCCGCCCGCTCATCACACATCGTTCATCTGCATGAAGCCTGTCGTCCGTCTCACCGCC
TCCGCCACGCGCGCGCTGCCGCGCTGGCTGCTGCTCACGCTCTGCTTCGTCTACGCGGCG
TTCGGCCTGTTCGGCCGAGATCCGTGGAAGAACGAGGACGCGGCGGGCTTCGGCGTGATG
TGGACGATGGCGACCGGCCACCACGACGACTGGCTGCTGCCGAACCTCGTCGGCAAGTTC
ATCACGAGCGACGGCCCGCTCGGCTACTGGCTCGGCGCGCTGTCGATCCGCGCGCTCGCG
CCCTGGGTCGACGCGAGCAACGCGTCGCGCGTCGATACCGGCATCTGGTTCTGCGTCGCG
TGCGCCTTCGTCTGGTATGCGGCCTACCTGCTCGGCCGGCGCGCGGAAGTCCAGCCGTTC
AAGTACGCATTCGGCGGCGAGCCCGAGCCGCGCGACTATGGCCGCACGCTCGCCGACGGC
GCGCTGCTGATCCTCGTCGCGTGCTTCGGCCTCGCGGAGCGCGGACACGAAACGACGCCG
CAGCTCGCGCAGTTCGCGTGGATCGCGATGCTCGTCTACGGCATCGTGCGCGGCATCGAC
AAGCCGCTGCAAGGCGCGCTCTGCTGGGGTGCCGCGATCGGCCTCGTCGGCTTGTCGGGC
AACCCCGTGCTCGTCGTCGCGCTGCTCGCCGGCACGGCCGCGCTCTGGCTCGTCACGCCC
GAGATGCGCAACCTGCGCCTGCCGCTCGTCGGCGTGCCGGTCGCGATCGCGATCTTCGCG
CTGTGGCCGGTCGCCGCGTTCATCGCAGCGCCCGACGACGCGGCGTGGTTCTTCAACCAG
TGGATCCACGGCAGCCTGATGCGCTTCTCGGGCCCGCCGACCGCGGTGCTCGGCTATGCG
GCGAAGAACCTGCCGCTGTTTACGTGGCCCGCGTGGCCGCTCGCGATCTGGGCGTGGTGG
AGCTGGGCCGGCATGCGCCGGCGCGCGCACATCGCGATTCCGCTGTCGGTCGTCGTGCCG
CTCGTCGCGCTCGTGATCCTGCAAAGCCAGCAGTCGAACCGCATGTACATGCTGCTGCTG
CCGCCGCTCGCCGTGCTCGCGACGTTCGCGCTGCCGACGCTCAAGCGCGGCGCGATCAAT
GCGATCGACTGGTTCGCGGTGCTCAGCTTCACGATCCTCGGCACCTTCGTGTGGCTCGTG
TGGCTCGCCTCGCTGACCGGCTTCCCGCATCCGCTCGCGCGCAACCTCGGGCGGCTGCTG
CCCGGCTACGAGCCGCATTTCAACGCGCTGTCGTTCGCCTGTGCGGTCGTCGTCACGGTG
TGCTGGTGCGTGCTCGCGCGCTGGCGCATCTCGCGCCAGCCGAAGGTGCTCTGGCGCAGC
GTCGTGCTGTCGGGTGCGGGCACCACGCTGATGTGGGTGCTGCTGATGACGCTGTGGCTG
CCGATCGTCAACTACGGCCGGACCTACCGCGACGTCGCGCAGCAGATCGCGACGCACCTG
CCGGCCGACTACCAATGCATTTCGCCCGTGCGGCTCGGCGATGCGCAGATCGCGACGTTC
GCCTATTTCGGCAACATGCACTTCGATTTCACCGAAGACTGCGACGTGATCCTGCGCCAG
GACCGCGCGGACTTCGGCGAGCCGAGCGCGATGTCGCAATACGTGTGGCGTCTCGTCTGG
GAAGGCCGCCGCGTCGCCGACCGCGACGAGCGCTTCCGCCTCTACGAGCGCATCGAACGG
CCGAAGACGCCGGTCAAGCGGCGCGCGCCGCATCGCCGGGCGGCCGGTTGACGATGTTCG
CGGACATCCGTCGCATCGTCGGTCTCGCGTGGCCGGTGCTCGTCGGCCAGCTCGCGATCA
TCGCGTTCGGCGTGATCGATACCGCGATGGTCGGCCGCTACTCGGCCGTCGACCTCGCCG
CGCTCGGGCTCGGCTCGTCGATCTACGTGTCCGTCTATATCGGGTTGACCGGCATCCTGT
CCGCGCTGCAGCCGATCGCGGGCCAGCTGTACGGCGCGCGGCGCTACGCCGAGATCGGCG
AGGAAGTGCGCCAGGCGCTGTGGCTCGCCGTGCTGCTCGCGACGCCCGGCTTCCTGCTGC
TGCATTTTCCCGAACCGCTGCTGCGCGTCGCGCACGCGCCGCCCGCGCTTCACGACCGCA
CCGTCGACTATCTGCGCATCCTGTCGTACGGGCTGCCGGCGAGCCTCGTGTTCCGCATCT
ATAACGCGCTGACCAATGCGGCCGGCAAGCCGCGGCTCGCGATGATCCTGCAGATCGGCG
CACTGCTGCTGAAGTTTCCGCTCAACGTGTGGTTCATCTTCGGCGGCTTCGGCGTACCGG
CGCTCGGCGGCCCCGGCTGCGGGCTCGCCAGCACGCTGATCAACTGGGCGCTCGCGCTGA
TCGGCTTCGCGCTGCTCGCGCGCCTCGACGTGTTCGCGCCGCTCGCGATCTTCTCGCGCT
TCTGCTGGCCCGTCTGGGCGCGCCAGAAGGCGCTGCTGAAGCTCGGCGTGCCGATGGGGC
TGTCCTACCTGATCGAAGTCACGTCCTACACCTGCATGGCGCTGTTCATCGCGCAGTTCG
GCACGACGACGCTGGCCGGCCACCAGATCGCCGGCAACGTCGGCGCCGTGCTGTACATGA
CGCCGCTGTCGATCGGCGTCGCTGCGTCCACGCTCGTCGCGCGCGCGCTCGGCGCGGGCC
GGCCCGACGAAGCGCGGCTGCTCGGCCGGCACGGCGTGATCCTCGCCTGCGCGATCGCGG
CCGCGTACGGCCTGCTCGTGTTCGTGCTGCGGCCGCTGATCATCGGCGGCTACACGCCGA
ATCCGGCCGTCGCGGCCGCCGCGATGCCGCTCGTCGCGATCGTCACCTGCTACCACTTCT
TCGACGCGCTGCAGATCACCTCCGCGTTCGTGCTGCGCGCGTACAAGGTCGCGGTCGTGC
CGACCGTGATCTACGCGGTCGCGCTCTGGGGCGTCGGCCTCGGCGGCGGCTATCTGCTCG
GCTTCGACGTCGGCGGCATCGCGCCCGTGTGGCTCGTCGGCGCGCGCGGCTTCTGGTTCG
CGAACACGGTCAGCCTGATGCTCGCGGGCGTCGGGCTCGCGCTGTACCTGCGCCGCGTGA
GCCGCCTGCACGTGTCCGCCGGCGCCTGAGCCGCGGCCCGCTACGCGGGCACCAGCACGT
CGGCCGCGTGATACGACGAGCGCACGAGCGGGCCGGCGACCACCTCCGCGAAACCGAGCG
CGAGCCCTTCGTCGCGCCATGCCGCGAACGCCTCCGGGCTCACGTAGCGCCGCACCGGCA
GATGATGCGCCGACGGCGCGAGATACTGGCCGAGCGTCAGGACGTCGACACCGTGCGCGC
GCAGGTCGCGCATCGTCGCACGCACCTCGTCGTCGCCTTCGCCGAGCCCGAGCATCAATC
CCGATTTCGTGACGAGCGCCGGCCGCGCGCCCTTCGCGCGCGCGAGCAGGTCGAGCGAGC
CGCGATAGTCGGCGCCGGGCCGCGCCGCGCGATACAGCGACGGCACCGTCTCGATGTTGT
GGTTGAACACGTCGGGCCATGCCTGCGATAGCGCGTCGAGCGCACGATCGATGCGGCCGC
GGAAATCGGGCACCAGCACCTCGACGCCGATCCCCGGCACGCTCGCGCGCACCGCCGCGA
TGCAGGCGGCGAAATGCGCGGCGCCGCCGTCGCGCAGATCGTCGCGGTCGACCGACGTGA
TCACGACATAGCGCAGCGCGAGCGCGGCGACGGCCTCCGCGAGCCGGGCCGGCTCGTCCG
CATCGAGCGGCTCCGGACGGCCGTGCGCGACGTCGCAGAACGGGCAGCGGCGCGTGCAGA
GGCCGCCCATGATCATGAAGGTCGCCGTGCGTTGCGCAAAACACTCGCCGATGTTCGGAC
ACATCGCTTCCTCGCATACGGAATGCAGCCGATGCGCGCGCAGCACGGCCGCCATGTCGG
CGACGGCCGCGCTCATCATCGGCCGTGCGCGCAGCCACGGCGGCTTGGGCAGCGCCGCAC
CGTCGGCGGGCTCGACGCGCACGGGAATGCGCGCGAGCTTGTCGCGGCTGCGCGCGCCCG
GCTGGCCGAGCGCGGTGAGGCTGGGTCGTTCGAGCGCGGCAGCCATCGTCAGTCTCCGAG
AAACGCGACGATCAGCCGGTTCACGTCGGCCGCCGCTTCCATCTGCACCATGTGCCCGCT
GCCGGCAATCAGCTCGGTGCGCACGCCGTCCGGCAAGCCGTGCGCGTGCTGCGCCGGAAT
CACCTGGTCGCGCTCGCCCCAGATCACGAGCGTGCGCGGCGCGAGCGACGCAAGCCGGTC
GCGGAACACGCGCCGCTGCGTCGCGCCGTCGAACGCGGCGTTCGCGATCTTCTCGAGCGC
GGCCTGCACGCCTTCGAGCCGCTTATATTTGACGAGATCGTCGACGAGCTGTCGCGTGAC
GAGCGCGCTGTCCGCGAACAGCGCGCCGAGATGCGGCTTCAGCGTATTGCGGCTGTTGCC
GGCGACGAAGCCGTCGATGTAGTCGCGGTTGATCTCGGCACCGAGGCCCGCGCTCGCGAT
CAGCGTCAGCGACGCGACGCGCGCCGGCGCACGCTCGGCGACCGTCATCGCGACCGCGCC
GCCCATCGAATGACCGATCAGGTGCGCGCGTTCGATGTCCTTCGCGTCGAGCAGCGCCAG
CACGGCGTCGGCGAGCTCGTCGAGGCTGCCGCTCTCGACCGCCTTGCCCGACTCGCCGTG
ACCGGGCAGATCGAGCGCCCACACCGGCCGGTGCGCCGCCAGTTCCGCATGGTTGAACAG
CCAGTTGTTCAGGTCGCCGCCGAAGCCGTGGATCAGCACGGCCGGCGTGCCGGCGCCGTC
GCCGAGCTTCAGGAAGCGCATCGTGCGGCCGCCGATCTGCGCCTTCTCCGGTTGCGGGCC
GGCCGCTTCGTCGGCCGCCGCGCTCGGCGTGTAGTCGCGCTGGAATGCCGCGATCGCCGC
GTCGATGTCGGCATCGGTCACGTCGGCCGCGGCGACCACGCCGAGCAGCGCGCCGACCGG
CAGCGTTTCGCCCTCCTGAGCGACCTGCCGGCGCAGCGTGCCGTCGAATGCGCATTCGAC
GCCCGACGAGATCTTGTCGGTTTCGACGTCGAGCACCTCGTCGCCCTTCGACACGCGTTC
GCCGACCGCCTTCAGCCAGCCGTTGACCTGCCCCTGCTCCATCGACAGCCCCCACTTGGG
CATCGTGATCATGTGAATCGACATCGTCTCAGCTCCTCGTTTTCAGCACGGCCTGCGCGA
TCGCATCGGCAGACGGGATATACAGATCCTCGAGCACGCCGGCGAACGGCGCGGGCGTAT
GCGGCGCGGTCACGAGCTCGATCGGCGCCTGCAGCGAACGGAACGCGCGCTGTGCGACGA
GTGCGGCGATGTCGGTGGCGATCGAGCAGCGCGGGTTCGCTTCGTCGACGACCACCACGC
GCCCGGTGCGCGCCGCGCTTTCGAGAATCGTTTCCTCGTCGAGCGGCGACGTCGTGCGCA
GGTCGATCACGTCGACCTGAATGCCGTCCTTCGCGAGCTTCGCGGCGGCGTCCATCGCGA
CATGCACCATCCGGCCATAGGTGACGATCGTCGCGTCGTCGCCGTCGCGCACGACATTCG
CCTCGCCGAACGGAATCGCATAGGACTCCTCGGGCACGTCTCCCTCGCGCGTGTAGAGCA
GCTTGTGCTCGAGGAAGATCACCGGATCGTTGTCGCGGATCGACTGGATCAGCAGCCCCT
TCGCGTCGTACGGCGTCGACGGACACACGACCTTCAGCCCCGGAATGTGCGTAAACAGCG
ACGTGAGCATCTGCGAGTGCTGCGCGGCCGCGCGCAGGCCCGCGCCGTACATCGCGCGGA
TCACGACCGGCGTGACGGCCTTGCCGCCGAACATGTAGCGGAATTTCGCGGCCTGGTTGA
AGATCTGGTCGAAGCACACGCCCATGAAGTCGACGAACATCAGCTCGGCGACGGGCCGCA
TCCCGCACGCGGCGGCGCCGACGGCCGCGCCGATGTAGCCGCCTTCGGACAGCGGCGTGT
CGAGCACGCGGCCCGGAAACTTGTGGAACAGCCCCTTCGTCACGCCGAGCACGCCGCCCC
ATGCGTCGTCCTCGCCTGGCGCGCCCGCGCCGCCCGCGTTGTCCTCGCCCATCACGATCA
CGCTGTCGTCGCGCGCCATCTCCTGCGCGAGCGCCTCGTTGATCGCCTGCGAATAAGTGA
TCTTCCTTGCCATGTCTGTCTCCTGGAATGTTCGGTTCGCCGTGTCGGCCGATGCATTGC
GCGCGGTTCGGCCGCGCTCACGGATACGACACGTAGACGTCGGTCAGCAGGTCGGCCGCA
TCCGGCAGCGGCGCGGCCTTCGCTTCGGCCACCGCGTCGTCGATCAGCGCCTTCACCTGC
GCGTCCACCGCACGCAGCTCGTCCGTCGTCAGCACTTCGGCGCGCACGACGCGCGCTTCG
AAATGCTTCAGGCAGTCCTTCTCGTCGCGCAGCTTCTGCACTTCGCCGGGTGCGCGATAG
GTTTGCGCGTCGCCTTCGAAGTGGCCGAAGTAGCGCGAGAACTTCACCTCGACGAGCGTC
GGGCCGCCGCCGTTGCGCGCGCGCTCGACGGCTTCGCCGAGCGCCTCGTGCACGGCGAAG
AAGTCGAAGCCGTCGACGATCACGCCCGGCATGCCGAAGCCGTTCGCGCGATCGGCGATG
TTGTCGGTCGCGACCGACCAGCTCGACGAGGTCGCTTCCGCGTAGCCGTTGTTCTCGGCG
ACGAAGATCGCGGGCAGCCGCCACACCGACGCGAGGTTCATCGATTCGAAGATCACGCCC
TGGTTCGATGCGCCGTCGCCGAAGAAGCAGACGCCGACGCCGCCCGTCTTCTTCTGCTTG
GCCGCGAGCGCCGCGCCGCAAACGAGCGGCCCGCCTGCCCCGACGATCCCGTTCGCGCCG
AGCATCCCCATCGACAGGTCGGCGATGTGCATCGAGCCGCCCTTGCCGTGACAGACGCCG
GTCTTCTTCCCGTAGATCTCGGCCATCATCCCGCGCACGTCGACGCCCTTCGCGATGCAG
TGGCCGTGGCCGCGGTGCGTCGTCGCGACGTAGTCGGCGACGCCGAGGTGCAGCATCGTG
CCGACCGCGGACGCCTCCTCGCCCGCATACAGGTGAACGAAGCCGGGAATCTCGCCGGTC
GCGAACTCGACGTGCAGGCGCTCCTCGAATTCGCGGATCGTGCGCATCAGCCGGTATGCC
TCCAGCAGCGTGTCCCTGCTGAGCTGTGTCGAAACGGACATGTGTGTCTCCTTGGGTTGG
TCTGACTGCGAATGCCGCCGCGGCGCTGCCGCGGCAACGGATTGCGCGACTGCGGCCCGC
GCGTGCCGGTTGCGGCCGTCAGTGAAACGTGAAGCCGCCGTCGACGTTCACGGCCTGCCC
GGTCACGTTGTCCATCGTCGCGAAGAACAGCGCGAGGCGGCCCATGTCTTCGGGCGTCTG
CGCGCGGCCTTGCGGAATCAGCGTCAGCTGATGCCGCTGCCACGATTGCTCGACCGACTC
GCCGTCCGCCTTCCATTCGTCGGAAAGCCGGTCCCACATGTAGGTGCGCACGATGCCCGG
GCAGATCGCGTTGACGGTGATGCCGTCGCGCGCGACTTCCTTCGCGAGCGCGTTCGTGAA
GCCGACGACCGCAAACTTCGAGGCGCTGTAGTGCGCGAGATTCGGAAAGCCTTCCTTGCC
GGCGATCGACGCGACGTTGACGATCCGGCCGCTGCGCTGCGCCTTCAGATGCGGCAGCGC
CGCGCGGCAGCCGAGAAACGTGCCCTTCGCGTTCACGTCCATCACGAAATCCCAGTCGCG
CTCGCTCAGCTGGTCGACCGGGTGGATGCTGATCACGCCCGCGCAGTTGACGAGGATGTC
GAGCCGACCGAGCTCGGCGAGCGCCTGCGCGACCATCGCATCGACTTGCGCGGGCTGCGT
GACGTCGACCTTCGCGGCCGCCGCACGGCGGCCGAGTGCACGCACTTCGCGCGCCGTGGA
ATCGAGCGCGTCGTCGAGCAGGTCGGCAAGCAGAATGTCGGCGCCCGCGCCGGCGAGCGT
CAGCGCGATTCCGCGGCCGATGCCGCGCGCGCCGCCGGTCACGATCGCGACCTGTCCTTC
GAGAGCGGTTGTCATGGCACTGTCTCCTCGTGAATGGGAAAAGCGATGCATGCGCGTCGG
TGCGTTCAGTTGCGCCACGCGGAAACGTCGCGCAGCAGCTGACGCGACGCCGCGTAGCGC
AGCGTGCGCCCGACGTCGACGGTGAGCGGGCCGCGCCAGTCGAGCGCGATCTCGTAGCGG
TCGCCGCGCGCGACTTCGATCTCGCGTTCGCCGTCGAACGCGAGCGTGCCGTGCTCGAAT
GGAATCGGCTGCCACACGTCCGGCTCGAGCCGTTCGCAGCTGCGCATCACGACGCGGTCG
ACGCGGCCCGGCGCGATCGGTGCGACGAGCGGTGTGCCGGCCGTCTTCCCCTCGCCCGCG
AAACGCATCGCGAGCCCGTGCGGCGCGCTGCGCTCGAGCGGCGCCCACGCACCGCCGAGC
GCCGACAGCCCGATGCCGTCCGGCTCCGCGAAGGTCAGATAGAGCGTGTCGATGTCGTCG
GGCCCCGAGATCGCGCGCGCGCCGACGAAGCGTTGCCGTGCGGCGCAGACGTCGACGAGC
GCGATCTCCTCGCGCCCCGGCTGCGGGCCGGCCGCGCAGCGCACGACGAGCCGCTTGTTG
CGCGTGAACGCGACGTCGGGCGGCACCGCGCCAGTGGCGGCGAGGCCGGCCGCGACGCCG
GCGACGGTCGCCTCGCGCTGCTCGGGAAACGCGTTGTTGGTGCCGGTCGACAGCGCGACG
AGCGGCGTCGTGCCGCAATGGGCCGCGACCGCGCGATGCGTGCCGTCGCCGCCGAGCACG
ACGATCAGCGCGACTTCGTGGCGATGCAGATAGGCGGCGCCCGCATGCGTGTCGGCGACC
GTATCGGTGATCGGCAGGTCGACGAATTCGACGTCCGGCCAGCGCGCGTCGGCGCCCACC
GCGCGATGCGTATCGAGTGCGCGCAGCAGCAGCGTCGCGATGCCGGTGCGATCGCGCAGC
GTCAGCACGCGCTCGACGCCCATCGCGCCGAGGCCGGCCAGCAGGCGCACAATCATGTTC
GCCTTCTCGGCGGTCGGAAACACCGATGCATGCGTGGTGAGGCGGCGAATGTCGCGCCCC
GAGGCGGGGTTCGCGATCACGCCGACGGTAACGGGCGTCGTCACGGGCTTTGTCTCCATC
CAGTCGGCCGGCGCCGGCGCTGTCGCGCCCGCGGCGGCCCTGCGTTCCGTCTGCGGCCTG
CGAAGGGCCGCGGATCGTCGTCGCCGACGCCATCGCGCCGGTCTTGCCCGTGATCTCTGC
AAGCGATGTGCCAGCATGCGCGCGATCGGCGCGGCACCCGCGCCGGCGCTGGCGTGGCGG
CCGCGCGCGGCATGCGCATGCAACGCCGCGACCGCGCATCGCGTCGCCGAGCGGCGCCGG
CGTCTCACGCGCGCGCGACGCTGCGCGCCTCGTCGTCGCACGCGCCGCGACGCCGCGCAT
CGCGCGCAAACCCGCCTGCGGCGCGGCTGTGGGCCGCATTGCGCCGGCGCGATGCCGGCC
GGACGACGCGGCGCTGCGCGTCTCAATCGCGCGAGACGCGCGGCGACGGGCGTGAGACGA
ACGTCTCACGCGTCTCGCGTGCTGCGGCGCAATGTGATCCGCCGAAACGGATGTGCTACA
AGAGCATCGAATTCCCCGTCGTACGGAACCGGAGCCGACCATGCCTTACGTCGTTCCCCA
GGCCCAGCATGCGGACCGCGTGCTCGGTGCGCTCGCCGGCCGTTTGCCGCCGCCGGCCGA
TTCGACGCGTCTCGTCTCGTCGTGGCAGCGCTCGCTCGAGCGCTACCGGCTCGACCCCGC
GTCGTCGATCGGCCCGCGCGTGCTGACCGCGGCCGAGCTGCGCGAGGTGCGCGACAAGGA
AGAAGCGTTTCTGCGCGCATCGGGCCAGTGCCTCACGCGGCTGCACGAGATGATCCGCGT
CGCCGATTACTGCGTGATGCTGACCGACGCGCACGGCGTGACGATCGACTATCGGATCGA
TCGCGAGCGCCGCAACGACTTTCGCCATGCGGGGCTGCACATCGGCTCGTGCTGGTCGGA
GAGCGAGGAAGGCACGTGCGGCGTCGCGAGCGTGCTGACCGATCTCGCGCCGATCACCGT
GCACAAGACCGACCATTTCCGCGCCGCGTTCACGACGCTCACCTGCAGCGCGGCGCCGAT
CTTTTCGCCGGCCGGCGAACTGATCGGCGTGCTCGACGCGTCGGCCGTGCAGTCGCCCGA
CAATCGCGACAGCCAGCGTCTCGTCTATCAGCTCGTGCGGCAGAGCGCGGCGCTGATCGA
GGACGGCTACTTCGTGCACAGCACGGCGCAGCACTGGATCCTGTTCGGGCATCCTAATCG
TCACTACGTCGAGGCGCAGCCCGAATGGCTGATCGCGTTCGACGAATGCGGCAACATCGT
CGCCGCCAACCGGCGCGCGCGCGACGCGTTGCCGGAGCTGCGCGAGCCGCGCCACATCGA
CGAGATTTTCGACGTGACCGACATGCCGCTGCGCGACGCCGCGCGGCTCGACGCGATCGT
CGCGCTGCGCCTGCGCGCGACCGGTGCGACGCTGCATGCGCGGCTGCGCGCGCCGTTGCG
CCGCGCGGGCCGCGATACCGGCAGCGCATCGCGTCGGCCGGGCGCGACCGAGCGCCACGT
CGGCGCGCTGACGCCGTTCCTGCACAGCAGCGACGCGCGCGTCGCGCAGCAGGCCGAACT
CGCGCTGCGCGTCGCGAGCAAGCGCCTGCCGATTCTTGTGCTCGGCGAAACCGGCGCGGG
CAAGGAAGTGTTCGCTCGGGCAATCCACGATGCCGGCGCGCGACGCACACGGCCGTTCGT
CGCCGTCAATTGCGGCGCGCTGCCCGAAGCGCTGATCGAGAGCGAACTGTTCGGCTACGC
GGCCGGCGCGTTCACGGGCGCACGCAAGCACGGCGCGCGCGGCAAGATCGCGCAGGCCGA
CGGCGGCACGCTGTTTCTCGACGAAATCGGCGACATGCCGCTCGCGCTGCAAACGCGCCT
GCTGCGCGTGCTCGCCGACGGCGAAGTCGTGCCGCTCGGCAGCGACACGCCGGTACGCGT
CGATCTCGACGTGATCTGCGCGACGCACCGCGATCTCGCGCAGATGGTCGCGACCGGCAC
GTTCCGCGAGGATCTCTATTACCGGCTCAGCGGCGCGACGTTCGAGCTGCCGCCGTTGCG
CGAACGCGCCGACGTGCGCGACCTGATCGCAGCCGTGTTCGCCGAGGAAGCGCAGGCGAC
CGGCCACGTGCTGACGCTCGACACGACGCTCGCCGAGCAGCTCGCCGCGTATCCGTGGCC
CGGCAACGTGCGTCAGTTGCGCAACGTGATGCGCTATGCCTGCGCGGTATGCGACGGCGC
GCGCGTGACACGGCGCGATCTGCCGGCCGACGTCGCCGCGCAGCTCGGTGCGGATACCGC
GAGCGTGCTGCCCGACGACGAACGCAGCCGCATCGTCGCGGCGCTGACCGCGCACCGCTG
GCGGCCCGATGCGGCCGCGCAGGCACTCGGCATGTCGCGCGCGACGCTGTACCGGCGCAT
CGCGAAATACCGGATCGTCGCGCCGCACCGCGTGTGACGCGCGCGCCGATCCGCGCACGC
ATGCCGTGTCGCGCGCGTCACGCGGTTTCGGCGGGCGCCGCGGGCGTGTCGTCGCGGGCC
GCGCCCGCCGCTTCGTCGCGCTGGCGGAACACCTCGTGCGCGGCGAACAGCGCGTTCAGC
GCGGCCGGGAAACCGGCATAGACCGCCATCTGCATGAACACTTCGACGATCTCGTCGCGC
GTGCAACCGACGTTCAGCGCACCTTCGATATGCACTTTCAGTTGCGGCTGCGCATTGCCG
AGCGCGGCCAGCGCCGCGATCGTCGCGATCTCGCGCGATTTCAGGTCGAGCTGCGGGCGG
CTGTAAATCTCGCCGAACGAAAATTCGATGACCATCCGCGCGAAGTCCGGCGCGATCGGC
GCGAGCGCGGCGATGACGCGCTCGCCCGCGTCGCCGTCGATTTCCTTGAGCTTGTCCCAG
CCGCGCGCATAGCGATCTTCAACGACTCGTTCCATGATGTTCGTCCTGTTCCTTGAGTGA
ATGAGATGGGCTCGCCTGTCGTTCCGACTCGCGCTCCAGCGCCTCGTAGTGCGCGATCTT
TTCGCCGATCGCGTCGAGGCTCGCCTGCAGCTCCGCGAGATGCGCACGCACCGCATCGCG
ATGCGCGACCAGCAGCCGGCGCCGTGCGCCGAGCGTCGGCTCGCCCTGCGCGCGCAGCGC
CGCGAACTGCTGCATCTGCGCGATCGGCATCCCGGTCGACTTCAGACGCATCACGAACGC
GAGCCAGTCCAGATCGGCCGGCGCATAGAGCCGGTGCCCGGCCGCGTTGCGCGAAATCGC
GCGCAGCAGCCCGGCCTGCTCGTAATAGCGCAGCGTATGCGTCGACACGCGCATCAGCGC
GGCGACTTCACCGATCGTCAGCGGACCGGCGGCGGAAGGTTTCGATTCGGTCATCGACAT
GGCACGCTCAAGGTTAGGAGTTAGAGTTCACTCTAAGTCAAGCGCCGTCGAACGGCCAGC
ATCGCGCCGCCGACGCGGCAATACCGTAAAGAATCGTCAAAACCACGCCGCCGCGGCGCA
TTCGCCCTTTACACGCGGCGCGCGCTTGAGCAAGATTCGTGCAGCCTGTCTTAAAAAGGG
CACGCATTTGTCCTATGCTTAACGGCGACGCCCGGCCGTGTCGCATCCGCCGTCCGTTGC
AACAGCCATTCATCCGTCCGAACCAGGGAGCCCTTGCCATGCTGAAAAAGCTGCTGATGC
TGTTCGTCGCGTTATCGCTGTCGCTCGCTGCGGGCCTTGCGGCCGCCGTCGACGTCAACA
CGGCCGATCAGGCCGCGCTCGAATCGGTGAAGGGCCTCGGGCCCGTGAAGTCGAAGGCGA
TCATCGACGAGCGCACGAAGAACGGCCCGTTCAAGGATGCCGACGATCTCGCCACGCGCG
TCAAGGGGCTCGGCACGAAGTCGGTCGGGCATCTCGAGGAAAACGGGCTGACGATCGGCG
GCTCGTCCGCGCCGCCGAAGGGCGTGAAGCTGTCGAAGCCGGCCGCGACGACCTCGGCCA
CGACGTCGACGACGACGTCCGCCGGCACCGCATCGACGTCGACCACCGCGACGGCCGGCA
CCACGGCCGCCGCACCGGCGCCGGCACCGGCGGCGAGCACGCCGGCCGCCGCCACCAAGC
CGGCCAAGAGCAAGCGCGCCTCGAAGAAGGACAAGGCGGCAGCAGCCGCCGCGGCGTCCG
CGGACGCGGGCGCAAGCGCGAGCGCGCCGGCTGCCGCATCGTCGACGAAGGCGGCGAAGG
GTTCGAAGAAGAAGAGCAAGAAGGACAAGGCAGCCTCCGCCGCCGCGGCGTCGGGCGCCT
GATGTGCGCCGCGCGCGCGACGGGCGCGTGCGCGGCATCCGTGCAACGGGCGTCGCCTTG
CGGCGCCCCTTTCAGTGAAGGTGAAGAACCATGGGTCTCCTCGACATCGTCGGCGGTCTG
ATCGGCGGCCAGGCCGGCGGCAACTCGCAAAGCGCGCTGATTACGACCGCGCTCGAATTC
ATCAACAACCAGCCGGGCGGCCTGAACGGCCTCATCGAGAAGTTCAAGGCCGGCGGCGCC
GGCGAGATCATCGGCTCGTGGGTCGGCACCGGCGCGAATCAGCCGATCTCGCCGGACACG
CTGCAGAACGTGTTGGGCTCCGACGTGGTCGGCTCGCTCGCGAGCAAGGTCGGCATCGAC
CCGGCGCAGGCATCGTCGATCCTCGCGCAGGTGCTGCCGCACGTCGTGAACCACGCGACG
CCGAACGGCGAAGTACCGGCCGACGGCCAGGTCGACACGTCGAACGTACTCGGCGCGCTC
TCTCAGCTGGCCGGCATGTTCGGCGGCAACAAGCAGGCCTGAGCGATACGCGCGACGGCC
CTGCGCCGTCGTACGCGGCCTCATAAGCAAACACCCCGCCGAGGCGGGGTGTTCGTTTTT
TGCGCGCCCGGCGCGAACCGGGCAACGCTGCCGATGACGGCGATCAGTGCACGACGCGGT
CGAACACGAACTTGCCGTCGTTGACGTCGACCGGAATCACGTCCTTCGGGCCGAAGCGGC
CGGCAAGGATCAGCTTCGCGACCGGGTTCTCGATCTCCTGCTGGATCGCGCGCTTCAGCG
GCCGTGCCCCGAACAGCGGATCGTAGCCGACCTTCGCGATCTGCTCGAGCGCCGCCGGCG
ACACGTCGAGCGCCATGTCGAGCTTCGCGAGCCGGTCGTGCAGGCGCGCGAGCTGGATCT
TCGCGATCGACTCGATGTTGTGGCGATCGAGGCCGTGGAACACGACGACGTCGTCGATCC
GGTTCAGGAACTCGGGGCGGAAATGCTGCTTCACCTCGAGCCACACCGCATCCTTGATCT
CGTCCTGCGGCGAGCCCGTCATCGACTGGATCACCTGCGAGCCGAGGTTCGACGTCATGA
CGATCACCGTGTTCTTGAAGTCGACCGTACGGCCCTGCCCGTCGGTCATGCGACCGTCGT
CGAGCACCTGCAGCAGCACGTTGAACACGTCCGGATGCGCCTTCTCGATCTCGTCGAGCA
GGATCACGCTGTACGGCTTGCGGCGCACGGCTTCCGTCAGGTAGCCGCCCTCCTCGTAGC
CGACGTAGCCCGGCGGCGCGCCGATCAGCCGCGCCACGCTGTGCTTCTCCATGAACTCGC
TCATGTCGATGCGGATCAGATGCTCTTCCGAATCGAACAGGAACGACGCGAGCGCCTTGC
ACAGCTCGGTCTTGCCGACGCCCGTCGGGCCGAGGAACAGGAACGAGCCGTACGGACGGT
TCGGATCGGCGAGGCCCGCGCGCGAGCGGCGGATCGCATCGGCGACCGCGTTGATCGCCT
CGTCCTGGCCGACCACGCGCTCGTGCAGCTTCTCCTCGATGTGCAGCAGCTTTTCGCGTT
CGCCCTGCATCATTCGCGACACCGGAATCCCGGTCGCGCGCGACACGACTTCCGCGATCT
CCTCGGCGCCGACCTGCGTGCGCAGCAGACGCGGCCGCGTCGGATTGTGCTGCTCCTGCT
CTTCGGCCTGCGTGACCTGCTTCAGCTGCGCCTCGAGCTGCGGCAGCTTCCCGTACTGCA
GTTCGGCGACCTTCTCGAGCTTGCCTTCACGCTGCAGCCGCGCGATGTCCGCGCGCACCT
TCTCGATCTCTTCCTTCAGCTGCGCGCTGCCCTGCACCGCGGCCTTCTCGGCGGTCCAGA
TTTCCTCGAGGTCCGCATACTCGCGCCCGAGCCGCTCGATCTCTTCCTCGATCAGCTGCA
GCCGCTTCTGCGACGCTTCGTCCTGCTCCTTCTTCACGGCCTCGCGCTCGATCTTCAGCT
GGATCAGCCGGCGGTCGAGCTTGTCCATCTCTTCGGGCTTCGAATCGATTTCCATCTTGA
TCTTCGAAGCGGCCTCGTCGATCAGGTCGATCGCCTTGTCCGGCAGGAAGCGGTCCGTGA
TGTAGCGGTGCGACAGCTCGGCCGCGGCGACGATCGCCGGGTCGGTGATGTCGACGCCGT
GGTGCAGTTCGTACTTCTCCTGCAGCCCGCGCAGGATCGCGATCGTCGCCTCGACGCTCG
GCTCGTCGACGAGCACCTTCTGGAAGCGGCGCTCGAGCGCGGCATCCTTCTCGATGTACT
TGCGGTATTCGTCGAGCGTGGTCGCGCCGATGCAGTGCAGCTCGCCGCGCGACAGCGCCG
GCTTCAGCATGTTGCCCGCATCCATCGCGCCTTCGGCCTTGCCGGCGCCAACCATCGTGT
GGATCTCGTCGATGAACACGATCGTCTGGCCTTCGTCCTTCGCGATGTCGTTGAGCACGG
CCTTCAGGCGCTCCTCGAACTCGCCGCGATACTTCGCGCCGGCGAGCAGCGCGGCCATGT
CGAGCGACAGCACGCGCTTGCCCTTCAGCGTCTCCGGCACCTCGCCGTTGACGATCCGCT
GCGCGAGCCCTTCGACGATGGCCGTCTTGCCGACGCCCGGCTCGCCGATCAGCACGGGGT
TGTTCTTGGTGCGGCGCTGCAGGATCTGGATCGAGCGGCGGATTTCGTCGTCGCGGCCGA
TCACGGGATCGAGCTTGCCGGCGCGCGCGCGCTCGGTCAGGTCGACCGTGTATTTCTTCA
GCGCTTCGCGCTGGCTTTCCGCGTCCTGGCTATGCACCTGCGAGCCACCGCGCACCGCGG
CGATCGCGGCTTCGAGCGCCTTGCGCGTGAGGCCGTGCTGACGCGCGAGTTTGCCTGCTT
CGCCCTTGTCGTCCGCGACCGCGAGCAGGAACATCTCGCTCGCAATGAATGTGTCGTTGA
GCTTCTGCGCTTCCTTGTCGGCCTGGTTCAGCAGGCCGGCCAGCTCGCGGCCGATCTGGA
TGTCGCCGCCCGTGCCCGTGACCTGCGGCAGGCGTGCGATCGCGTCGTTCAGCGCGCCCT
GCAGCGCCTGCACGTGGACGCCCGCCCGCGACATCAGCGAGCGCGCGGAACCGTCCTGCT
GCGCGAGCAGCGCCGCGAGCACGTGAACCGGTTCGATGTATTGATTGTCGCGGCCGGCCG
CGAGGCTTTGCGCATCCGCAAGCGCTTCCTGGAACTTGGTGGTGAGCTTGTCGATTCTCA
TTTAGTTGAGACCTCCAATTTTCGATTAACACCAAAGTGAGGATGGTTATGCGGCTTTCA
AGCGGAACTCGGGTCGATACAGCGCAAAAAAGTGTCGGCGCGGCAGTCACGCGCATGCGT
CGATTCGGGCCGCGATCGCGCGGCGCGCTGCACGGCCGTGTCGGCCGGTGCGCCGACTGC
GGCCCCCGCGTTATTCTGTCGAGCCCGCCGCGTGCGGCGCGCGCGCGACCGCGATCGGCC
GGATGCCGAGCAGCGACACGAGCGCCGGGGCGGGCTCGGCGAGCTCGGCGAGCGTATGAC
GTTCGAGCTCGGCGAAAAAAGCGTCGCGGGCGGCAGCCAGCACGCCCTTCAGCCGGCACT
GCGGCTCGATCACGCAGCCGCGCGTATCGTCGCCGGGTGCGAAGCAGCCGACCAGCGCAA
AGTCGGTCTCGGTCGCGCGCACGACTTCGCCGACCGTCAGCTTCAGCGACGCGGGAAAGA
GCCGCAGCCCGCCGTTGCGGCCGCGGACCGTGTCGACCCAGCCGAGCTCGCCGAGCCGCT
GCACGACTTTCATCAGATGGTTCTTTGAGATGCCGTAGGCGTCCGAAATCTCCTGAATCG
TCGCGAGCCCCTCGCCGCGGACGGCCAGGTATAGCATCACGCGCAGCGAATAGTCGGTGT
AGTCGGTCAGTCTCATGAGCCAGTAGGATGATTGAAGATCCCGCCCCGATTATTCGGGCA
GGACGGAAGGCGGCATGCGTCGGACCGGTTTTCCGCGCCGCTTGCGCTCGCCCGGTTGCC
GGGATCGCGCGCAAGCAATAAGATGCCTGATGTTTGCACGTTTTTCATGGGTGAATGGAC
GCTATTTTGCGGCAAAATCGTGCCCGCGTCCCGTGCGTCGTCTTGCGCATCGCCCGGATT
TCCGCCCCAGGTTCACATGACTGCTCCATCCGCCTCGCCCGATTCGGCACCCGCGCGCCT
GCGCGACACCGAGCCGACCGAAGACAATATCCGCGACCTCGTCTATGCGTTCTACGATCG
CGTGCGCGCCGACCCGCTGCTCGGGCCGGTGTTCGACACGAAGCTCGCAGGCCGCTGGGA
CGAGCATCTGCCGAAGATGGTCAGCTTCTGGTCGAGCCTCGTGCTCGGCACGAAGCGCTA
TCGCGGCAACGTGCAGCAGGCGCATCAGCCGCTCGAAGGCATCGAGCCCGCGCACTTCAG
CCGCTGGCTGTCGCTGTTTCTGAACACCGTCGACACGCGCTATGCGCCGGCCGCGGCGAT
CCGCTTCATGGAGCCCGCGCTGCGGATCGCGCAGAGCCTGCAGTTGAGCCGTTTCGGCTG
GGATTACCGGATTCCGCCCGAGCAGCAGGCCTTGCTCGACGCGATCGCACCGCGCCGGCC
CGATGCCGGCGACGATCCGCATGCGCTGCCGTCGCGCGCACGTGGCGAGCCGTTTCCGGC
GAAGATCATCGGGCGCGGCGCCGACGACTGATGGCCGTGCGGGCCGATGCCGCCCGGCCG
CGTTTGCCGTTCCCGCCGTTCCCGCCGTTCTCGCCGGCTTTCGGCGCTGCACCGCCCGCG
CAGACCACCGCGGGACGCCGGCCCGGCACCGCGCAGCCGCAGCCACGGCCGCAGAACCGC
ACTCAGCGCGCCGCGTTGCGCGACTCGATCCCCCAGCGCGCCAGCGCCGCATCGTCGGTA
CTGCGCGCGTCGACCCAGCGTTCGCCGTCCGGCGTCGTCTCCTTCTTCCAGAACGGCGCA
TCGGTCTTCAGGTAGTCCATCACGAATTCGCACGACGCGAACGCGTCGCCGCGATGGGCC
GCGACCGTCGCCACCATCACGATCTGGTCGAGCGGATACAGCTTGCCGACGCGATGCACG
ATCGCGACGTCGATGCCCGGCCAGCGCCGGCCGGCCTCCGCCGCGATCTTCTCGAGCGCC
TTCTCCGTCATCCCCGGATAGTGCTCGAGCTCCAGCGCGGCCACCGCGTCGCCTTCGTTC
AGGTCGCGCACGGTGCCGACGAAGCACGCGACTGCGCCGATCTTCGGATTGCGCGCGCGC
AGCGCCGCCACCTCGGCGTTCAGATCGAAATCGTCGGTCTGCACTCGTACGGTCGCCATC
ATTCGCTCCCTGCCGGCGCGCCGCCGGCCGCCTGTACCGAACGCATCGCTCAGCCGCCCG
TGACGGGCGGAAAGAACGCGACCTCGCAGCCGTCGGTGATGCGCGTGCCGGCGTCGGTCA
TCTCGTGATTGCAGGCCATGCGCAACGCGCGCCCTTCGGCGAGCGTCTCGGCCCAGGCGC
CGCCGCGCGCGCGCAGCCACGCGCGCACGTCGCCGACCGTCGCGATGCCGTCCGGCACGT
CGACCTGTTCGTCGGCGACGCCGAGCGCCTCGCGCACGCTCGCAAAGAATTTCAATTGAA
TCTTCATGTCGGGAAACCGTCGCGTTACGACAGCAGTTCGGAAAACGGAATGAAGCGCAC
GGTCTCGCCCGCGCTGATCGCGTGCTGCGGCGGATTGTCGATCAGGCCGTCGCCCCAGAC
GGTCGAGGTCAGCACCGCCGAGCTCTGGTTCGGGAACAGATCGAGACCGCCCGCCGCGTT
GACGCGCGCCCGCAGGAATTCGTTGCGCCGGTCGCCCTTGCTCTGCGAGAAGTCCGCGCG
CAGCGACAGCGCGCGCGGCGCGACGTCGCGCACGCCGGACAGACGCAGCAGGAACGGCCG
CACGAACAGCAGGAACGTGACGAAGCTCGACACCGGGTTGCCGGGCAGCCCGATGAAATG
CGCGTCGGGCAGATCGTCGCCGCGCCGCACCGCGCCGAACGCGAGCGGCTTGCCGGGTTT
CATCGCGATCTGCCACAGCGCAAGCCGCCCTTCGGCCTCGACGGCCGGTTTCACGTGATC
CTCGTCGCCGACCGACACGCCGCCGCTCGTCAGGATCACGTCGTGATCGCGCGCGGCTGC
GCGCAGCGTGTCGCGCGTCGCCGCGAGCGAGTCGGGCACGATCCCGTAGTCGGTCACGTG
GCAGCCGAGCCGCTGCAGCAGCGCGCGCAGCGTGAAGCGATTCGAGTTGTAGATCGCGCC
GGGCTTCAGCGGCTCGCCAGGCATCGTCAGTTCGTCGCCGGTGAAAAACACCGCGACGCG
CACGGGCCGTGCGACCGGCAGCGTCGCACAGCCGACCGACGCGGCGAGGCCGAGTGCCTG
CGGCGTGAGCCGCGTGCCGGCCGGCAGGATCACCGCGCCGCGGCGGATGTCGGCGCCCTG
CGCGGTGATCCATTCGCCGGGCTTCGGCGTATGCAGAATCTCGACCGCGTCGCCGTCGGC
CGCGGCCTGCTCCTGCATCACGACGGCGTCGGCGCCAGGCGGCACCGGCGCGCCGGTGAA
GATCCGCGCGGCCGTGCCGGCCGCGAGCGGCGCGGCCGGATGGCCGGCCGGAATCCGCTG
CGACACCGGCAGCCGCCGCTCGCCGTGCAGCAGATCGGCGACGCGCACCGCGTAGCCGTC
CATCGCGCTCGTATGCATCGGCGGCACGTCGAGCGGCGAGCTCACGTCGGCCGCGAGCAC
GCGTCCGAGCGCGTCGAGCGTCGCGACCGTTTCGGTTCCGGGCAGCGGCTTCGCGGCATC
GAGCAGCGCGGCGAGCGCCTCGGCCGTCGACAGCATCGGCGCACGCGGCGCCGCAGGGTT
CGGATTCGACATCGTGAAATCGGGGGATTGAACGCAATACGTCATTGTAGCGACGCCGTC
GCGCGCACGCGCGATATGGCCGGCATGCGGAAACTGTGATCGGCGCCGACGCGCCGCACT
GATGCTGGACCGATGCCCGCAGTCATGCCGCACCGCTACGCCAGCGGCCGCCGCGACCGC
GCGGCGGCGTCGCCAAACGAAACGGCCGGAACGCGATCCGTTGGACGAATCGGCGTTCCG
GCCGTGCCGCGCTGCCGGGCGTCGCGCCCGGCCGCCCGTCAGGCGCGCGTGTGCGCGGCG
ATGAAGTCCTTCACCTGCTGCGCGTCGGCCTTCACGACCTCGAAGCGCTGCGGCAGCGAC
TCGAGCCCGTCGAACGCCGCGGGCCGCTCGGGTTCGCGTTCGAGCGCCTCGCGGATCGTC
TCGCCGAACTTGATCGGCTGCGCGGTCTCGAGCACGATCATCGGCACGCCGGCATCGAGA
TGCTCGCGCGCGACCTTCACGCCGTCGGCCGTATGCGTATCGATCGTCGTGCCGTAGCGC
GAGAACACGTCGCGGATCGTCGCGATGCGGTCGGCGTGGCTGCTGCGGCCCGACACGAAG
CCGAACTCGGCGACGCGCGCGAAATCGCCGCTCGCCGCCAGATCGAAACCGCCCTTCTCC
TCGACGTCGCGGAACAGCTGCATCACGCGTGCCGGATCGCGGCCGAGCAGATCGAACACG
AAGCGCTCGAAATTCGACGCCTTCGAGATGTCCATGCTCGGGCTGCTCGTGTGATAGGTG
TTCTCCGCGCTGCGCACGCGGTACGCGCCGGTGCGGAAGAACTCGTCGAGCACGTCGTTC
TCGTTGGTCGCGACGACGAGCTTCGCGATCGGCAGCCCCATCATGCGCGCGATGTGGCCC
GCGCAGACGTTGCCGAAGTTGCCCGACGGCACCGTGAACGACACGCGCTCGTCGTTCGAG
CGCGTGGCCGCGAAATAGCCCTTGAAGTAGTAGACGACCTGCGCGACGACGCGTGCCCAG
TTGATCGAGTTGACCGTGCCGATCTTGTGCTGCGCCTTGAACGCGTGATCGTTCGACACC
GCCTTCACGATGTCCTGGCAGTCGTCGAACACGCCCTCGACCGCGAGGTTGAAGATGTTC
GGATCCTGCAGGCTGTACATCTGCGCCGTCTGGAACGCGCTCATCTTCTTGTGCGGCGAC
AGCATGAACACGCGCACGCCGGCCTTGCCGCGCATCGCGTATTCGGCCGCGCTGCCCGTG
TCGCCGGACGTCGCGCCGAGGATGTTCAGCGTCTCGCCGTGCTTCGCGAGCGTGTACTCG
AACAGGTTGCCGAGCAGCTGCATCGCCATGTCCTTGAACGCGAGCGTCGGCCCGTTCGAC
AGTTCGAGCAGCGCGAGCGGCGCGCCGTGTTCGGTGCCGAGCGTCTTCAGCGGCGTGATG
TCGGCCGCGTTTTCGCCGTGACGCGTGTGGCGGTAGACGTCGGCCGTATACGTGCGGCGC
GCGATCGCGCGCAGATCGTCGGCCGGCACGTCGTCGCAGAACTTCGACAGGATCTCGAAT
GCGAGATCCGCGTACGGCAGCGCGCGCCAGCGCGCGAGCTCGTCGGCCGACACCTGCGGA
TACTCGGCCGGCAGATAGAGCCCGCCGTCCTTCGCGAGGCCGGCGAGCAGGATGTCGGAG
AACGTGTGGCGCTCGCCGATGCCGGCGCCGCGCGTGGAGATGTAGTTCATGTCGTCCTCA
GTCGTCAGCTCAGTTCAGCGCTTCCATGCGCAGCTTCGTCACCTTCGACACGACCGTCGA
CAGGCTCTCGATACGCGCGATCGCCGCGTTGACGTTCTTCTCGAGCGTCTCATGCGTGAT
CAGGATGATGTCGGTTTCGCCGTTCGCGTCGTCGACCTGCTCGGATTCCTTCTGCAGCAG
CGCGTCGATCGAGATGCCCGACTCGGCGAGGATGCGCGTGATGTCGGCGAGCACGCCGGT
TTCGTCGGCCACGCGCAGACGCAGGTAGTAGCCGCTCGTCACTTCCTCGATCGGCAGGAT
CGGCGTGTTCGACAGGCTGTCCGGCTGGAACGCGAGATGCGGCACGCGATGCTCGGGATC
GGCCGTATGCAGGCGCGTGACGTCGACGAGATCGGCGACGACTGCCGACGCGGTCGGCTC
CGCGCCCGCGCCCTTGCCGTAGTACAGCGTCGTGCCGACCGCGTCGCCGTGCACGACGAC
CGCGTTCATCGCGCCCTCGACGTTCGCGAGCAGGCGCTTCTCCGGAATCAGCGTCGGATG
CACGCGCAGCTCGATGCCGCGCTCGGTGCGGCGCGCGATGCCGAGCAGCTTGATCCGGTA
GCCGAGCTCTTCCGCATAGCGGATGTCGGTCGCGTCGAGCTTGCTGATGCCTTCGACGTA
CGCGCGGTCGAACTGCACCGGCACGCCGAACGCGATCGCGCTCATGATCGTGGCCTTGTG
CGCCGCGTCGACGCCTTCGATGTCGAAGGTCGGATCGGCTTCCGCGTAGCCGAGCTCCTG
CGCGGCCTTCAGCGCGGTCGCGAAGTCGAGCCCGCGGTCGCGCATTTCCGACAGGATGTA
GTTCGTCGTGCCGTTGATGATGCCGGCGATGTACTGGATGCGGTTGGCGGTCAGCCCTTC
GCGCAGCGCCTTGATGATCGGGATGCCGCCCGCGACGGCCGCCTCGAACGCGACCATCAC
GCCCTTCTCGCGCGCGGCCTCGAAGATCTCGGTGCCGTGCACCGCGAGCAGCGCCTTGTT
CGCCGTCACGACGTGCTTGCCGTTCGCGATCGCGCGCAGCACGAGCTCGCGCGCGATGCC
GGTGCCGCCGATCATCTCGGCGACGATCGCGATCGACGGATCGTCGACGACCGCGTTGAA
GTCGTCGGTGATCTGCGCGCCGCCGGCATCGCCGGCGAGCGCGGCCTGCGCCTTGGCCGG
GTTGCGCACGGCGATGCGCGCAACCTCGATGCCGCGTCCTGCGCGTCGCTTGATTTCTTC
CTGGTTGCGGCGCAGCACCGTGAAGGTGCCGCTGCCTACCGTGCCGAAGCCCAACAGGCC
AACTTTGATCGGTTCCATGCTGCGTGTGGTCGATGAATGAAAAGTAATGAATGCCGTGCG
ATGGCGCCGCTCAGACCGAATGGCGCTTGCGATAGCCGTCGAGGAAGCGCGCGATCCGGT
TGATCGAATCGGTCAGGTCGTCGAGGTTCGGCAGGAACACCACGCGGAAGTGATCCGGCG
CGGGCCAGTTGAAGCCCGTCCCCTGCACGAGCAGCACGCGCTCCTCGAGCAGCAGGTCGA
GAATGAACTGCTGGTCGTTCTGGATCGGATACAGCTTCGGATCGAGGCGCGGGAACATGT
AGAGCGCGGCCTGCGGCTTCACGCAGGTGACGCCCGGGATCGACGTGAGCATGTCGTACG
CGAGTTCGCGCTGCTTGTACAGGCGCCCGCTCGGCACGATCAGTTCGTTGATGCTCTGGT
AGCCGCCGAGCGCCGTCTGGATCGCGAACTGGCCGGGCACGTTCGCGCAGAGCCGCATCG
ACGACAGGATGCCGAGCCCTTCGAGATAGTCCTTCGCGCGCCGGCGGTTGTCGCCGCCGA
GGCCCGACACGGCCATCCAGCCCGCGCGGTAGCCGCACGACCGGTAGCTCTTCGACAGGC
TGTTGAACGTGACCGTGATCACGTCCTCGGAGAGCGCGCCCATCGCCGTGTGCTCGAGAC
CGTCGTAGACGATCTTGTCGTACACCTCGTCGGCGAACACGATCAGCCCGTGCTGGCGCG
CGATCGCGAGCAGCTCGAGCAGCAATTCGTCGGAATAGAGCGCGCCGGTCGGGTTGTTCG
GGTTGATCACGACGATCGCCTTCGTGTTCGGCGTGATCTTGCGGCGGATGTCGTCGAGAT
CGGGCATCCAGGCGTTCTGCTCGTCGCAGACGTAGTGCACGGGCGTGCCGCCCGATAGGC
TGACCGCGGCCGTCCAGAGCGGATAGTCGGGCGCGGGCAGCAGCACTTCGTCGCCGTCGT
TCAGCAGCGCCTGGGTCGCCATCACGATCAGCTCGGACGCGCCGTTGCCGATGTAGATGT
CGTCGAGACCGACGCCGACGACGCCCTTTTCCTGCGTGTAGTGCATCACCGCCTTGCGCG
CGGAGAACACGCCCTTCGAATCCGAATAGCCGGACGACGTGGGCAGGTTGCGGATCATGT
CCTGGATGATCTCGTCCGGCGCGTCGAACCCGAACGGCGCGAGGTTGCCGATGTTCAGCT
TGATGATGCGGTGGCCTTCTTCCTCGAGGCGCTTCGCGTGCTCGAGCACCGGGCCACGGA
TGTCGTAGCAGACGTTGAGCAGCTTGTTCGACTTCTGAATCGGTTTCACGACGACACGGT
TCCTGGGTTGGCCTTGCGGCCGGGGGACGGGATCAAAACTGGAGAGCGGCCGGTCTGTGC
GCGCTGTCTAGGCTGGGAAAAAGCGGCGGTCCGGACGCAGCTTGTGGCGGCGCACGACGC
AAGTGGCGCCCGCAGGCGACCAAAAAGTTATAATTTAGCGGATTTTGGCCGACTTTCGCA
ATGCACCAAAGCCGCGCCGGGCCCGCGCCGTCAGGCGTCCCGCGCGCGGCGGGGGCGAAA
CCGGCTGCCCGGGCCCGCGCGGCCCGAGCCCATTCCCACCACGGAAACCGCGGAATACCG
ATTTGAAACTGCACCAGGACGCGAGCGGCGCGCTCAACACCGTCACGGGCTACGGCCCCG
ATTATGTCGACGTCAACCTCGAACGCCACGAAACGAGCGTCATCGTGCTGCCCGGCGCAC
CGGTCCGTGCCTGGCCGGTGTCGTCGTTCGACGCGCTCACGCCCGAGCACTTCGCGATGC
TGCTCGATCCGGCGCCCGAGGTCGTGATCTTCGGCAGCGGCGCCCGGCTGCGCTTCCCGC
ACCCGCGGCTCGTCGCCGCGCTCGCCGCGCAGCGCATCGGCGTCGAGACGATGGATTTCC
AGGCCGCGTGCCGCACCTACAACATCCTGATGGCCGAAGGCCGCAAAGTCGCCGCCGCGC
TCTTAATTGAACGTTAAGCGCCGATGCGGTAAAACTCGGGCCGGTACGCCGGCCACCCCC
GGCACGCCGCCTGCCGCGGCGCCACCCGCTCGCGGCCCATCACAACAACCAACAGGCTGA
AACTCCATGAACGATACGCCGTCGAGGCTACCGCTCAATCGCATCGTGCTCGTCCTTCTG
CTCGTCGCATTCGCGGTGATCTGGTTCACGCCGCTCGGCATGCGCCATCTGATCCCGAGC
GACGAAGGCCGCTACGCCGAAATGGCGCGCGAGATGTTCGTGACCGGCGACTGGATCACG
CCGCGCTACAACGGCTACAAATACTTCGAGAAGCCGCCGCTGCAGACCTGGCTCAACGCG
CTGACGTTTGCGTGGTTCGGCATCGGCGAATGGCAGGCGCGGCTCTACACGGCGCTCGCG
AGCTTCGCGGGCGTGCTGCTCGTCGGCTTCACGGGTGCACGGCTGTTCAACCCGCTGTCG
GGCTTCCTCGCCGCCGTCGTGCTCGCATGCTCGCCGTACTGGAACCTGATGGGCCACTTC
AACGCGCTCGACATGGGGCTCGCGTTCTGGATGGCGCTGTCGCTCTGCGCGCTGCTGCTC
GCGCAGCGGCCCGGGCTGCGCCCCGCGGCCGTGCGCGGCTGGATGTGGGTGTGCTGGGCC
GCGATGGCGTTCGCGGTGCTGTCGAAGGGGCTCGTCGGCGTGATCCTGCCCGGCGCGGTG
CTCGTGCTCTATACGCTGATCGCACGCGACTGGGCGCTCTGGAAGCGCCTCTATCTGGTG
AGCGGCCTCGTGATCTTCTTCGCGATCGCCACACCATGGTTCGTGCTCGTCCAGCAGCGC
AATCCGGAATTCTTCAATTTCTTCTTCATCGTCCAGCAGTTCCGCCGCTACCTGACGCCG
GAACAGAACCGCCCGGGCCCGTTCTACTATTTCGTGCCGGTGCTGCTGGTCGGCTTCCTG
CCGTGGCTGTCGGTCGCGTGGCAGAGCGTGCGCCACGCCCTGCGGATGCCGCGCCAGCCG
AACGGCTTCTCGCCGATGCTCGTGCTGCTGATCTGGAGCGCATTCATCTTCCTGTTCTTC
AGCGCGTCGCATTCGAAGCTGATCTCCTACGTGCTGCCGGTCGCGCCGGCGCTCGCGCTG
ATCATCGGCGCCTATCTGCCGCTGCTCGGCGCGGACCGCTTCCGGCGCCACCTGCTCGGC
TATCTCGTGTTCTTCGTCGCCGCCGCGTTCGGGATCATTTTCCTCGCGTACCAGGGCGAC
GCGCGCACGCCGAACGCGCTGTACCGCGCGTTCCAGATCTGGCTCTACGTCGGCCTCGCG
ATCGCCGCCGTGCTGACGCTCGTCGCCGCATGGCTGAACCGCCGCGTCGGCGTGACGGCC
GCGCTCGCCGCGTTCGGCGCTGCGTGGCTGATGTTCGGCACGATCGGCGGCACGGGCCAC
GACGAGTTCGGCCGCTACAGCTCGGGCGCGCTGCTCGCGCCCGCCGTGCGCGCCGAGCTC
GCGAAGCTGCCGCCCGACACGCCGTTCTACTCGATCGAGATGCTCGACCATACGTTCCCG
TTCTACGTCGGCCACACGACGATCATGGTGCATCGCCAGGACGAATTGGCGTTCGGCATC
TCGGTCGAGCCCAACAAATGGGTTCCGACCGTCGACGAGTGGATCGCGCGCTGGAAGCAG
GACACGCACGCGCTCGCGATCATGCCGCCCGGCGAATACGACGCGCTCGTCAAGCAGCAG
GTGCCGATGCGCGTGATCGCGCGCGACAACCGCCGCGTGATCGTCGAGAAACCGCAATCG
TAAGGACGCCCGCCGCATGAACCCGATTTCGTTCGTCTGCATCATCACCGGCGTGCTGCT
CAACGCGTGCGCGCAACTTCTGCTGAAAGCCGGCGTCAACGCCGTTGGACACTTCGAATT
CAGCCGTGCGAACATCATCCCGGTCGGTCTGAAGATCGCGACGCAGCTGCCGATCATCGG
CGGCCTCGGCTGCTACGTGCTGAGCGTCGTCGTCTGGATCGTCGGGCTGTCGCGCGTCGA
CGTGTCGATCGCGTATCCGATGCTGTCGCTCGGCTACGTCGTCAACGCGTTCGCGGCCTG
GTATCTGTTCGGCGAGGTGCTGTCCGTCCAGCGGCTCGTCGGCATCGGCATCATCCTGAT
CGGGGTGCTCGTGCTCGCGCGCAGCTGAGCGCGGCGGCGTTAAGCGCCCGCCTACAAAAA
ATCACGCTACGAATCCGCCAACCGGTGTTTAATGCCGGTTTCGGACGGATCGCCCGACCC
TTTTATTACACGCCATTACAGGCTATGCGTTCATGAGCCAGACTACCGCTCCGTTTCTGC
CGTTCACCCGCCCCGAGATCGACGAGGAAACCATCCAGGGCGTCGTCGAGGTGCTGCGCT
CGGGCTGGATCACCACGGGCCCGCAGTGCCAGAAGTTCGAGGCCGCGCTCTCCGAGTACT
GCGGCGGCCGCCCGGTGCGCGCGTTCAACTCCGGCACCTGCACGCTCGAGATCGGCCTGC
GCATCGCGGGCGTCGGCCCCGGCGACGAAGTCATCACGACGCCGGCATCGTGGGTGTCGA
CGAGCAACGTGATCCTCGAGACCGGCGCGACGCCCGTCTTCGCCGACATCGACCCCGTCA
CGCGCAACATCGATCTCGACAAGCTCGAACAGGCGATCACGCCGCGCACGAAGGCGATCA
TCCCCGTCTATCTGGCCGGCCTGCCGGTCGACATGGACCGGCTGTACGCGATCGCGCGCG
CACACGGGCTGCGCGTCGTGGAGGACGCGGCGCAGGCGCTCGGCTCGACGTGGAACGGCA
AGCGCATCGGTGCGATCGGCGACATCGTGTCGTTCAGCTTCCACGCGAACAAGAACCTGA
CGACGATCGAAGGCGGCGCGCTCGTGCTGAACGACGAGGCCGAGGCGACGCTCGCGCAGA
AATACCGGCTGCAGGGCATCACGCGCAGCGGCTTCGACGGCATGGACTGCGACGTGCTCG
GCGGCAAGTACAACCTGACCGATGTCGCCGCACGCGTCGGCCTCGGCCAGCTGCCGCATC
TCGAGCGCTTCACCGCGCAGCGCCGCGCGCTCGCGCGCGCCTACTTCGCGGCGTTCGACG
GCGGCGCGGCGGTGCGGCTCGGCGTCGGGCTGCCGGTCGCCGATTTCACGAACAGCAACT
GGCACATGTTCCAGATCACGCTGCCGCTCGACCGGCTGTCGATCTCGCGCGCCGATTTCA
TGGCCCAGATGAAGGAACGCGGCATCGCCACGGGCGTCCATTACCCGGCGATCCATCTGT
TCACGCTGTACCGCGCGCGCGGTTTCCGCGAAGGTATGTTCCCGCATGCGGAGCGCTACG
GCGCATCGACCGTCACGCTGCCGCTGTTTACGCAGATGACGGAAGCCGACGTGCGCCGCG
TCGTCGATGCCACCAACCAGATTTGCGAACAATACGGAAAGTAAGCGTACATGAATCACC
TTGAAGCACGCGCCGGCCATCCGGGCGCGACGAGTCCGGAAGTGTCGGTCGTGATCCCCG
TGTATAACGAGGAAGACGGCCTCGCCGCGCTGTTCGCGCGGCTCTATCCGGCGCTCGACG
CGCTCGGCACGTCATACGAAGTGATTCTGGTCAACGACGGCAGCCGCGACCGCTCGGCCG
CGATGCTCGCCGACCAGTTCCACGTGCGTCCCGACACGACGCGCGTCGTGCTGCTCAACG
GCAACTACGGCCAGCACATGGCGATCCTCGCCGGCTTCGCGCAGTCGCGCGGCGAAATCG
TCGTCACGCTCGACGCCGATCTGCAGAATCCGCCCGAGGAAATCGGCAAGCTGATCGCGA
AGATGCGCGAGGGCTACGACTACGTCGGCTCGATCCGCAAGCAGCGTCAGGACAGCCTCT
GGCGACGCAAGGCCTCGCAGATGATGAACCGTCTGCGCGAACGCATCACGCGGATCAAGA
TGACCGACCAGGGCTGCATGCTGCGCGCGTACAGCCGCCGCATCATCGACACGATCAACG
TCTGCGGCGAAGTCAACACGTTCATCCCGGCGCTCGCCTATACGTTCGCGCAGAACCCGA
CCGAAATCGAAGTCGCTCACGAGGAACGCTTCGCGGGCCAGTCGAAGTATTCGCTGTACA
GCCTGATCCGCCTGAATTTCGACCTCGTGACCGGCTTCTCGGTCGTGCCGCTGCAATGGC
TGTCGTTCATCGGCGTGATCCTGTCGCTCGGCTCCGCGGCGCTGTTCGTGCTGCTGCTCG
TGCGGCGCTTCATCGTCGGCGCGGAAGTGCAAGGCGTGTTCACGCTGTTCGCGATCACGT
TCTTCCTGCTCGGCGTGATCATCTTCGCGCTCGGGCTGCTCGGCGAATACGTCGGCCGCA
TCTATCAGCAGGTGCGAGCGCGGCCGCGCTACCTGATCCAGGCCGTGCTCGAGCAGCACG
ACGGCGTGCCGGCCGTGCCGGCCGGCGCGAAGGCGCGCACGGAGGCGAGCTCATGAAGCC
GCGCGCGGTCGTTTTCGCGTATCACAACGTCGGCGTGCGCTGCCTGCAGGTGCTGCTCGC
GCGCGGCGTCGACGTCGCGCTCGTCGTCACGCACGAAGACAATCCGAACGAGAACATCTG
GTTCGGCAGCGTCGCGTCGGTCGCGGCCGAGCACGGCATTCCGGTCGTCACGCCGTCCGA
CCCCGCCGATCCGGCGTTGCGCCGCGCGGTATCGGACGCGCAGCCCGATTTCATTTTCTC
GTTTTACTACCGGCACATGCTGCCAGCCGACCTGCTCGCGATCGCGCCGCGCGGCGCGTA
CAACATGCACGGCTCGCTGCTGCCGAAGTACCGGGGTCGCGTCCCGACGAACTGGGCCGT
GCTGAACGGCGAGACGGAAACGGGCGCGACGCTGCACGAAATGGCCGCGAAGCCCGACGC
CGGCGCGATCGTCGGCCAGACCGCGGTGCCGATCCTGCCCGACGACACGGCCGCGCAGGT
GTTCGACAAGGTCACGGTGGCGGCCGAGCAGACGCTCTGGCGCGTGCTACCCGCGCTGCT
GGCCGGCGAGGCGCCGCATCTGCCGAACGATCTGGCGGCCGGCAGCTATTACGGCGGCCG
CAAGCCCGAGGACGGCCGCATCGACTGGACGCAGCCGGCCGCGCAGGTCTACAACCTCGT
GCGCGCGGTCGCGCCGCCGTATCCGGGTGCGTTCACCGAGCTCGCCGGCACGCGCTTTAT
CGTCGCGCGCGCCCGCCCGGCGGCACCCGGCAGCGCAGCCGCCGCGGCTGCGGCGAATTT
GCCGCCCGGCCTGCACGTAAGCGATAATGCGCTATTCGGCGTCTGCGGCGACAGCCGCGC
GCTATCCATTCTCGAACTGCGGCAACAGCGCGACGGCCGCGAAACCGTCGTGACGCCCGC
GGAATTCGCGCAGTTCATTCATTCTTCCCGTCATTCATGAAAGCAAAAAAAGTCCTGATC
CTGGGTGTGAACGGCTTCATCGGCCACCACCTGTCGAAGCGCATTCTTGAAACCACCGAT
TGGGAAGTGTTCGGCATGGACATGCAGACCGATCGGCTCGGCGATCTCGTCAAGCACGAG
CGGATGCATTTCTTCGAAGGCGACATCACGATCAACAAGGAGTGGGTCGAGTATCACGTG
AAGAAGTGCGACGTGATCCTGCCGCTCGTCGCGATCGCGACGCCCGCGACCTACGTCCAG
CAGCCGCTGCGCGTGTTCGAACTCGACTTCGAGGCGAACCTGCCGATCGTGCGTTCGGCC
GTCAAGTACGGCAAGCACCTCGTGTTCCCGTCGACGTCGGAAGTCTACGGGATGTGCTCG
GACGAGCAGTTCGACCCGGACGCGTCCGCCCTCACCTACGGTCCGATCAACAAGCCGCGC
TGGATCTACGCCTGCTCGAAGCAGCTGATGGATCGCGTGATCTGGGGCTACGGGATGGAA
GGCCTGAACTTCACGCTGTTCCGTCCGTTCAACTGGATCGGCCCGGGCCTCGACTCGATC
TACACGCCGAAGGAAGGCAGCTCGCGCGTCGTCACGCAGTTCCTCGGCCACATCGTGCGC
GGCGAGAACATCAGCCTCGTCGACGGCGGCTCGCAGAAGCGCGCGTTCACCGACATCGAC
GACGGCATCAGCGCGCTGATGAAGATCATCGAGAATCCGAACGGCGTCGCCTCGGGCAAG
ATCTACAACATCGGGAATCCGAACAACAACTTCTCGGTGCGCGAACTCGCGAACAAGATG
CTCGAGCTGGCCGCCGAATTCCCCGAGTATGCGGATTCCGCCAAGCAGGTGCGGCTCGTC
GAGACCACGTCGGGCGCGTACTACGGCAACGGCTATCAGGACGTGCAGAACCGCGTGCCG
AAGATCGACAACACGATGCAGGAGCTCGGCTGGGCGCCGCAATCGACGTTCGACGACGCG
CTGCGCAAGATCTTCGAAGCGTATCGCGGCCATGTCGCCGACGCGCGCGCACTCGTCGAG
CAACAAGGCTGACGGGACGCTCGCTTGGCTCGCATCGTTCTCAAGATCGACGTCGACACG
CTGCGCGGCACGCGTGAAGGCGTGCCGAATCTCGCGCGCATCTTCGACCGCTTCAATGCG
CGCGCGACCTTCCTGTTCAGCCTCGGCCCCGATCATACGGGCTGGGCGCTGCGTCGCGTG
TTTCGGCCCGGCTTCCTGAAGAAGGTGTCGCGCACGTCGGTGGTCGAGCACTACGGCGTG
AAGCAGCTGATGTACGGCGTGCTGCTGCCCGGCCCCGACATCGGCCGGCGCGCGATCGCC
GACATGCGCGCGATCCACGAGGCCGGCTTCGAATGCGGCATCCATACGTGGGACCACGTG
TACTGGCAGGACAACGTCCGCGTGCGCGACCGCGACTGGACGGTACGCGAGATGCAGAAG
AGTCATGCGCGCTTCGCCGAGATCTTCGGCGCGCCGCCCGTCACGCACGGCGCGGCCGGC
TGGCAGATGAACGATGCGGCGTTCGAGCAGATCGACGCATGGGGCATGCGTTATGCGTCC
GACGGGCGCGGCCACTCGCCGTATCTGCCGGTCGTTCGCGGTCGCACGCTGTCGCACGTG
CAGATGCCGACCACGCTGCCGACGCTCGATGAAGTGCTCGGCGTCGACGGCGTCGACACG
CACAACGTCGCCGCGCACATTCTGCAGTTCACCGAAACCAATCCGCACGACCAGGTGTTC
ACGCTGCACGCGGAGCTCGAAGGCCAGAAGCTCGCGCCCGTGTTCGAACAACTGCTTGCC
GGCTGGCGCGCGCAGGGTCATACGTTCGCGACGATGGGCGACTACCATGCGACGCTGGAC
CGCGATTCGCTGCCATCGTACCCTGTCGCGTGGGGCGAAATCCCCGGCCGCTCCGGCGAA
CTGATCGTCCAGCCCGACTGAAGTTCGCACGCGCATGCGCGGCGCGCCGGCGCGGCCCGT
CGCGAACGGCGCCGCCGCGGCGGCGCCTTTCCATAACAACAGGAGAAACACGTGTCCGTC
GAAGTAGACCGTCAAGTTCCCGATTTCACCGCACCGGCCACGGGCGGCGACCTGTCGCTG
TCCGACCTGCGCGGCAAGAAGCTCGTGCTGTATTTCTATCCGAAGGACAATACGCCGGGC
TGCACGACCGAAGGGCTGCAGTTTCGCGATCTCTATCCGAAGTTCAAGAAGGCCGGCGCG
GAAATCGTCGGCGTGTCGCGCGACAGCCTGCGCTCGCACGACAATTTCAAGGCGAAGCTC
GAACTGCCGTTCCCGCTGATTTCCGATGCCGACGAAGCGCTGTGCACGCTGTTCGATGTC
ATCAAGATGAAGAAAATGTATGGCAAGGAAGTGCGCGGCATCGAGCGCTCGACGTTCCTG
ATCGATGCCGACGGCGTGCTTCGTCAGGCATGGCGCGGCATCAAGGTACCCGGTCACGTG
GAGGACGTGCTAAGTGCTGTACAAGCGCTTTGAGGCGCGTTATATTGGGCCGCAATGAAT
GCCAGTTCGCCCCATATTTCTCGTAGCTGCGCCGGTGCTCTCCGGCATCTGACGCGCATC
ACGACGGTATCAGCCGAGCCGCATGTCCCTGTCCACGGGGCAGCGGCTTTTTTTATGGAC
TGCGCGCCGGCACTCGGTCCGGCCCCTACCCCGTCAAGGAGTTGATCGACACTTAGGCGA
ACCGGCTAGACGAAATTCCTGTGCGCCACCGCGCGCAAACTGCATGCGTCATCACGCAGG
ATGCGATCAGCGGCGCACGTCATGCGACACGATTCCTCCCGAGGGACACCATGCCTTTGC
CTACTGCCCCCAGCAAGCTCGGCAGCCTGCTGCCGCCCGATGAATACAAGGCGAAAGCGC
GGCCCGCGAAAGCCGCGAAGAAAACCGCCGAAGGGGACGCATCCACATCCGCAGACTACG
GCGCGGCCAGCGTGGCCCAGCCGATGACCGAAGCCGCGAACACTGCCGCGCCGCTGCGGG
CCGTCGCCTCGGCGCAGGAAGCCGCGAGCGCGACCACGCGCACGCGCAAGACGCGCCAGA
CCGCCGCGCTGCTGCAGCCGATGCCGGCCGCCGCGGAACCGGCAGCACCGGTCGTCGCAC
GCGACGAGCGGCCCGCCGCCGCCAAACCTGCTGCCGCACCGGCGCGCGACACGGGCGCGG
CGACCAAGGCGCGCGGGCGCAAGACCGCCGAAGCCGAACAGCAGAAGCTGTTCGTCCTCG
ACACGAACGTGCTGATGCACGATCCGAGCAGCCTGTTCCGGTTCGAGGAACACGACGTCT
ATCTGCCGATGATGACGCTCGAGGAACTCGACAACCACAAGAAAGGGATGTCCGAAGTCG
CGCGCAATGCGCGTCAGGTGAGCCGCACGCTCGATGCGCTCGTCGCCGATGCCGGCCCGA
TCTCGGCCGGCATTCCGCTGTCGCGCCTCGGCAATCGCGATGCGCTCGGCCGCCTGTACT
TCCAGACCAAGCTCGCCGACATCGCGCCCGTCGAAGGGCTGCCCGAAGGCAAGGCCGACA
ACCAGATCCTCGGCGTCGTGCGCGCGCTGCAGCGCGACCGGCCCGATCGACAGGTCGTGC
TGGTGTCGAAAGACATCAACATGCGGATCAAGGCGCATGCGCTCGGCCTGCCCGCCGAAG
ACTACTTCAACGACCAGGTGCTCGAGGACAAGGATCTCCTCTACACCGGCGTACGCGAAC
TGCCGCAGGACTTCTGGACCCGCCATGCGAAAGGCATGGAGAGCTGGCAGGACACGAAGA
CGGGCACCACGTACTACCGCGTGACGGGTCCGCTCGTCGCGTCGATGCTCGTCAACGAGT
TCGTCTATCTCGAGCCGCAGAACGGCGAGCCGACGTTCCATGCGATCGTGCGCGAGCTGA
ACGGCAAGACGGCGCTGCTGCAGACGCTGCGCGACTACAGCCACCACAAGAACAACGTGT
GGGGCATCACCGCGCGCAACCGCGAGCAGAACTTCGCGCTGAACCTGCTGATGAACCCCG
AGATCGACTTCGTCACGCTGCTCGGCCAGGCCGGCACCGGCAAGACGCTCGTCGCGCTCG
CGGCCGGCCTCGCGCAGGTGCTCGACGACAAGCGCTACAACGAGATCATCGTCACGCGCG
CGACCGTGCCGGTCGGCGAGGACATCGGCTTTCTGCCGGGCACCGAGGAAGAGAAGATGC
AGCCGTGGATGGGTGCCTTCGACGACAACCTCGAAGTGCTGCAGAAGACCGACGACGCAG
CCGGCGAATGGGGTCGCGCCGCGACGCAGGAGCTGATCCGCTCGCGCCTGAAGGTCAAGA
GCATGAACTTCATGCGCGGCCGCACGTTCGTCGACAAGTATCTGATCATCGACGAAGCGC
AAAACCTGACGCCGAAACAGATGAAGACGCTCGTCACGCGTGCGGGCCCCGGCACGAAGA
TCGTGTGCCTCGGCAACATCGCGCAGATCGACACGCCTTATCTGACCGAAGGCAGCTCGG
GCCTCACCTACGTCGTCGATCGCTTCAAGGGCTGGGGCCACAGCGGCCACGTGACGCTCG
CGCGCGGCGAACGCTCCCGCCTCGCCGACTACGCGTCCGACATCCTCTGACGCACGGCGC
CGGCCGCTCGGCCGGTCTCCGACGCCTGACGGCGCCCCGCTTGCGGAGCGCCGTTTTGTT
TTGAGGGTCGGATTCGTCGATAACGCGCCGTTACGAAAACAACGACGGTTTACGCGCGAA
ACTTCAAGTAAATTCTCAGGAATGGTTGCGCAAGCCCCGTCGGAGCGTCTACCATCGGGC
CTATCCGTTGTCATACGAATCGGGGCGCGCCGCGCCCGTTCCGTCTTTCATGCTTCGAAT
CTGGGTTCCCGTCGCCGTCGTTTCGCTGCTTGCGGCCTGCTCCAGCGTGCCGCCGCAGAC
GGCATCGCGCTCGTCCGGCATGACGATCAAGACGCCGCGCGCGTTCCCGCCGCCCGCCAA
TTTCCCGAAATTCGTCGATCACAGCGTCGGCCAGGAAGAAATCTCGATCCAGGCGATGAG
CCTCGTCGGCGTACCGTATCGCTGGGGCGGCAACACGCCCGCGAGCGGCTTCGACTGTAG
CGGGCTCGTGCGCTACGTGATGGACCGCGCGGCCGACGTGAACCTGCCGCGCACGACGGC
CGACATGAGCAGCCGCGGCGTGTCGATCGAACCCGACCAGATCGCGCCCGGCGACCTGAT
CTTCTTCAACACGACCGGCCGCCCGCATTCGCATGTCGGCATCTATGTCGGCAAGCTGCG
CTTCGTGAATGCGCCGTCGACGGGCGGCACCGTGCGGCTCGATTACCTGACCAATCCGTA
TTGGGCGAAGCGCTTCGACGGCATTCGCCGCGTCGCGCCGCCGCGCGCGAAGCCGACGCC
GTTCGATGCGCCGACGTACGAAGCGCGGCGCGACGAGTCGCGCACGGCGGCGACGGCGGC
TGTATCGGCGCCGACGCCGGCCGTCCCCGCACCTGTCGTGACGGCCGCGGCATCGCAGCC
GCCGGCTTATGCGGCGACGCAAGCACCACGCGTATCGGCGGCACCGCCCGCGACCGTTGC
CGCGACAGCCGCGCCCGTATCGACGGCGTCCACTGTGTCGACTGCGGCAACCGCGCCCGC
CGATCCGTACGAGCCGCCGCCGGCCCGCTTGTCCGCGGCCCGGCAACAGGCGGCGTCCGC
GGGCGGCGACGCGATCGCCGCGACGTCGAACACGATGCCGGCCGGCACGCCGGAAGTCGG
TACGCCGATTCCGACGACGGCGCTGACCGCCGCAGAAGCCGCCGCATTCGATGCCGAACC
GCCGGCTGCTGCCGCGCCGTCGCGCGATAGCGAGCCGGCCGCCGTTCAGGTGCTGCGCGC
GTCGACGCAGTCCGCGCCGGTCGGCGCCCGCACCGGCACGGCCGACGACCCGATCGCCCG
CTTCGCGAACGGCAGCTACTGACGCCCTCGGGCCGGCACGTTGGGTTCACGTACGTCGAG
GGATCCCCACACCATCGTGGCGCGCTGTCCGCATTGAGCGGCTTAAGCCGCCATCGTTTC
ACCTGCTTCCCGATTGCATCGGTGACCGGCTTCCCTGCCGATTCATCGTCTACGACCGCC
GCCGTGCTTCCCACACACGCGCGCTCCCGCACGCAAAAAAAGCGCCGCAGCCTGTTCGGC
ATGCGGCGCCCTGTTCTCGAAGCGGCGACCGGATCGCGCGCCGGAATCAGAAGATCCGGT
GCCCGAGCCACCAGCCGCCGGCGGCGATCAGCGCGGATGCGGGAATCGTCAGCACCCACG
CCCACACGATGTTGCCGGCAACACCCCAGCGCACGGCCGACAGCTTCTGCGTCGCGCCGA
CGCCGACGATCGCGCCGGTGATCGTGTGCGTCGTCGATACCGGAATGCCGAGGAAAGACG
CGACGAACAGCGTGATCGCACCGCCGCTTTCCGCACAGAAGCCGCCGACCGGCTTCAGCT
TCGTGATCTTCTGGCCCATCGTGCGCACGATGCGCCAGCCGCCGAACAGCGTGCCGAGGC
CCATCGACAGATAGCAGGCGCCGATCACCCAGGCAGGCGGCGCATCGGACGTCGCCGACG
CGTAGCCGGACGCGATCAGCAGCATCCAGATGATGCCGATCGTCTTCTGCGCGTCGTTGC
CGCCGTGACCAAGGCTATAGAGCCCGGCCGACAGCAGCTGCAGCCGGCGGAAGCGCCGGT
CGACCTTGCTCGGCGCGGTACGGAAATACAGCCACGACACGCCGAGCATGAACAGCGAGC
CGAGAATGAAGCCGAGCAGCGGCGAAATGAAGATGAACGCGACGGTCTTCATCAGCCCGT
CGACATTCAGTGCGCTCCAGCCCGATTTCGCGAGTGCGGAGCCGACCAGCCCGCCGATCA
GCGCGTGCGACGAGCTCGACGGAATCCCGTAGTACCACGTGATCACGTTCCAGCCGATCG
CACCGACGAGCGCGCCGAACACGACGTAGTGATCGACGATCTCCGGATCGATCGTGCCTT
TGCCGACGGTCTGCGCGACCTTCAGGTGGAAGATGAAATACGCGATCACGTTAAAGGCCG
CCGCGAACACGACGGCCTGTTGCGGCTTCAGCACCCCGGTCGACACGACGGTGGCGATCG
AGTTCGCCGCGTCGTGGAAGCCGTTCATGAAGTCGAATACGAGCGCGACGAGCACCAGCG
TCGCGACCATCCATAGGGCGAGTTGTATCGAATGCATCGTGATCCGCTCAGGCGTTTTCC
AGCACGATGCCTTCGATGATGTTCGCGACGTCCTCGCACTTGTCGGTGATCTCCTCGAGC
AGTTCGTAGATCGCCTTCAGCTTGATGAGCGTCTTCACGTCGTCTTCCTCGCGGAACAGC
TTCGACATCGCCGCACGCAGCACGCGGTCGGCCTCGGATTCCCAGCGGTCGATTTCCTCG
CACTGCTTGAGGATCTGCGCGGACTGCTTCATGTCGGACAGCAGCGCGACGGCCTGCTGA
ACGTGCTGCGCCGATTGCGTGACGATGTGCGCGAGCTGGCTCGCTTCCGACGTGACGGAC
TGCACGTCGTACAGCGACACGGCCGTCGCGACGTCTTCCATCAGGTCGAGGATGTCGTCC
ATCGTCGTGATCAGCTTGTGGATCTCGTCGCGATCGAGCGGCGTGATGAAGGTCTTGTGC
AGCAGATCGATCGCTTCGTGCGTCAGCTTGTCGGCGGCTTTCTCCGCCGTCTGCACGTTT
TGCTTGTGAATCTCGGCGTCGGCGAGATTGTCGATCAGCAGTTCGAGCTCGCGGCCACCG
GAAACGATGTGCTTCGCGTGCGCATTGAAGAGTTCAAAGAACTTGCCCTCGGTGGGCATG
AATCGACCGAACATGGGATTCCTGAGAGATTGTCAAACGACTGTCACGAAAACGGGCGAC
ATTGTACCGTTTCCGGTGACGGCGCGACGCGCGCATGCGCGCGCGCCGGACGGGATACAA
CGTTTGGCTAAATAGGGGTTTACATCCGGCGTCACTCGCCGTAGAAGTTCTGCGCCCCTG
CAAAGTTGTCGAACTTCGTGTATTGGCCCAGGAACGTGAGCCGAACGGGACCGATCGGGC
CGTTACGCTGCTTGCCGATGATGATCTCGGCCGTCCCCTTGTCCGGGCTGTCCGGATTGT
AGACTTCGTCGCGATAAATGAACAGGATCACGTCCGCGTCCTGTTCGATAGCGCCCGATT
CGCGCAGGTCGGACATCACCGGGCGCTTGTTCGGACGCTGTTCGAGGCCGCGGTTCAGCT
GCGACAGCGCGATCACCGGCACGTCGAGTTCCTTCGCGAGGCTCTTCAGCGAGCGCGAGA
TTTCCGAGATTTCGGTGGCGCGGTTTTCGCCCTGCGACGAACCCGACATCAGCTGCAGAT
AGTCGACGATGATCAGCCCGAGCTTGCCGCACTGTCGCGCGAGACGCCGCGCGCGCGAGC
GCAGTTCCATCGGGTTCAGGCCGCCCGTCTCGTCGATGAACAGCTGCGCTTCGCTCATCT
TCTGCACGGCGTGCGTCAGCTTCGGCCAATCCTCGTCGGTGAGGCGGCCCGTACGCATGC
GGTGCTGATCGAGCCGGCCGATCGAGCCGAGCATCCGCATCACGAGCTGCGTGCCCGGCA
TTTCCATCGAGAACACCGCGACCGGCAGCCCGTACTCGACCGCGACGTATTCGCCGATGT
TCATCGAGAACGCGGTCTTGCCCATCGACGGCCGCCCGGCGACGATGATCAGCTCGCCGC
CGTGCATGCCCGACGTCATCCGGTCGAGATCGACGAAGCCGGTCGGCGTGCCGGTGACAT
CGCTCGGGTTCGCGGTGTGATAGAGCGTATCGATCCGCTCGACGACCTGCGTGAGCAGCG
GACCGATCTCGAGAAAGCCCTGATTGCCGCGTGCGCCCTCTTCGGCGATCGAGAACACCT
TCGCTTCGGCTTCGTCGAGCAGCTGGCGGACTTCCTTGCCCTGCGGATTGAACGCATCGG
CCGAGATTTCGTCGGCGACCGACACGAGCCGGCGCAGCACCGCACGGTCGCGCACGATCT
CCGCATAGCGGCGGATGTTCGCCGCACTCGGCGTGTTCTGCGCGAGCGCGTTGAGATAGG
CGAGGCCGCCGACTTCGTCGGCCTTGCCGGACGTCGTCAGTGCTTCGAACACCGTCACGA
CGTCGGCCGGACGCGTGGCCGCGATCAGCCGGCCGATATGCTCGAAGATGATCCGGTGGT
CGTAACGATAGAAGTCGCTCTGCGACAGGAAATCGGCAATCCGGTCCCATGCCGCGTTGT
CGAGCAACAGGCCGCCCAGCACCGACTGCTCGGCTTCGACCGAGTGCGGCGGGACTTTCA
GCGATTCGATTTGTGGATCTTGCGGCGCGTTCATGGGTTGGGATTATCGCGAATTGCGGG
CCGCGACGCCAGTTCGTCGCCGGCGATCGGCCAACAAAAAAGGCAGGCCCCGGTTGCCCG
GGCGCCTGCCCCTGTCCGGGCGGCGTGTGCCGCCCGGCAAGTGTTGCGTACGCTTACGCG
TGGTCGCCGATCACGTTGATCGTGACGTCGACGACGACGTCCGTATGAAGCGCGACCTGA
ACGCCGTGCTCGCCGATCATCTTCAGCGGGCCTTCCGGCATGCGAACCTGCGACTTCTCG
ACATCGAAGCCGGCCTTCTTCAGCAGTTCCGCGACGTCCGCGTTCGTGACCGAGCCGAAC
AGACGGCCGTCCACGCCCGACTTCTGCGTGATTTCGAACGACTGGCCGTTCAGCTTCTCG
CCGACAGCCTGCGAAGCCGCCAGCTTTTCAGCGGCGATCTTCTCGAGCTCTGCACGGCGC
ACTTCGAATTCGGCGATCGCTTCCTTCGTCGCACGGCGAGCCTTGCGGTTCGGGATCAGG
AAGTTGCGAGCGTAACCGTCCTTGACCTTGACGATATCGCCGAGGTTGCCCAGATTGGCG
ACTTTTTCCAACAGAATGATTTGCATTCGAATTCTCCTTATTGCGTCGCCTGATTACGCC
TTGTGCTGATCGGTGTACGGCAGCAGCGCGAGGAAGCGTGCGCGCTTGATTGCCGTGTCC
AGCTGACGCTGATAGTGCGCCTTCGTACCCGTCAGACGTGCCGGCGTGATCTTGCCGTTT
TCGCCGATGAAGTCCTTCAGCGTTTCCGTGTCCTTGTAGTCGATCTGCTCGACGCCGGCT
GCCGTGAAGCGGCAGAACTTCTTGCGCTTGAAGAGCGGGTTTTGTTGCTGACGACGCTTG
TCGAATTTCTTACCAGTGGGGCGGGCCATGTTCAGTCCTTTCCAATGTCCTGCAATGCTG
TGATGTGAAACACCAAGGTTCGCGCGTTGCGGCTTTTCTTTGCCAGGAAGCCCGTGAACA
GCGTCTCGACGCCGAGTTCACATTGCTCCAGCCTGCCGCTCGCGTCGCCGGCCGCCACCG
CCTCGATCGTCATTTCGACCTGACGGGGAATGCCTGCTTCGACGACTTCCGTGCGGTGCT
GCAACGTCGCGCTCGCGATCGGAACGCCGGCGGGCGTGTATCGCACCGCTGCGCGCTCGA
CGACGCTTGCCGTCAATTGCAACCTGTTCACGTGAGTGGCGTGCTCCTTGGTGGCTTAAT
CGAGACGAGCTTAAGCCTGCGCTTCGGTCGGCTGAGCGGCAGCCGCCTTCTTGGCTTCTT
CGCGCTGAACTTCCTTCATCATCGGCGACGGGCCGGTTTCGGCCTTCTTCATCTTGACGA
TGAGGTGACGCAGCACGGCGTCGTTGAACTTGAACGCGTGTTCGAGTTCGTCGAGCGTCG
TCTGGTCGCACTCGATGTTCATGCAGACGTAGTGAGCCTTCGCGAGTTTCTCGATCATGT
AGGCCAGCTGGCGACGGCCCCAGTCTTCGACACGGTGGATCTGGCCGCCGTGCGAGGTGA
TCGTGGTCTTGTAACGCTCGATCATCGCGGGCACTTGCTCGCTCTGATCGGGGTGCACGA
TGAAGACGATTTCGTAATGACGCATTACACACTCCTTGTGGATAGAAGCCACCCGGGCGT
CTGAACCGGTGTGGCAAGTGAGAAGCCGAAGATTCTAACCCGGATACGCGCCGTGTGCAA
TGCCGATCGACGATTCGCCGCCCGATTCGGCCGTGTTTTCAATCACTTGAGCGGCTGCCG
CGCCGCGCGGCGCTCGCGGCGCGCGGGCATTTTGGAATATCGGGACGGAACGCGGCGCGC
GTCGGTGCCGGGCTGCGGCGCGGGCGGGACGGTCGGGTGCGCTCCGTTCACCGCCCCGCC
GCTTCGCCCACCGGCGTCATTGTTGTTCGCCGTCGGCCGCGCCGATGCGCGCCGAAAGCG
CTGCCCGGAACGCCGCGAGCGCCGACGGCTCCGCGTCGGTCACGGCCCACCAGGTCATGC
CGGCCGCCGTCCAGCGATCGACCGCGTAACCCTGCGACACGGTCGCGTACGGCGCGGCGC
GTCCGTCGCCCGCCGGCGACACGTAGACGTCGATCACATGCTGCCGATAGCGGTACACGA
GCACCGCGACGCGGCGTCGGTCGACATAGTCGAGCCGGCCGCCGACGAGCACGAAGCCGT
TCGCGCTGAGATCCTCGACCGGCGGCGCGTAATCGAGCCGCCCGTTGAACCACGGCTTGA
CCGTGTGCCGATCGGTCGAGATCACGTCGATATCGCGCGCCGACAGTCCCGCGCGGACGT
GGCTTGCGACGAGTTCGTCGACCGTGCGGTCGGTCTCGGCGCGATGCGCGGACACCGCGA
TGCCGCCCGCTGCCGCCAGCGCGACGACGAGCGCAACGCCCCAGCCGAGCCCCGGCAGCG
CCGGCGCGCGCGTGCCCGATGCGGCGGCAGCCGGGCGCGCGGACGCACCGCGACCGCCGA
GCCATGAAAACCGCCGCCGGCCGCGCGGCTGCGGCCGGGGCGGCGCATCGAATCCGCCGT
CGCGCGCCCGTTCCGGCCCTGTTCGATCGCCCATCGGCGCAGTCGCCGCCTGCACCTCCA
CCTCCGGCTGCAGCGCGGCGATCCGCGCGCGCAGCGCGTCCGGCGCGCGATGATAGTCGG
CGGCCCGCACGGCATGCGAGAGCGCGACGATGCGCTCTCGTTCGCGCCGGCACAGCTCGC
ATTCGTCGACGTGCTGCTGGACCCGCAGCGCATCCGGCGGCGACAGCTCGCGGTCGACGT
CCGCATCCAGCAGCGCGCGCGCTTCGTTACAGTCCATCGATAGCCTCCGATGCCGATCCG
CCGGCCGGCGTGCGCGGCGCCCGCTCGCCGCGCGCCGGCACGGCTTCCTCGCCGAGCAGC
GCGGCGAGCCGCCGACGGCCGCGCGAGAGCCGCGACATCACGGTGCCGATCGGCACGTCC
GCGATCGCCGCGATTTCGCGATAGCTGAGATCCTCCATCTCGCGCAGCACGAGCACCTCG
CGGTACTCGGCAGGCAGTTTCGCGAGCGCCGCGTTGACGAGCCGGACGTTTTCGCCGCGC
AGCAGCTGCGCGAGCGGATCGGCCGTCGCCGGCTGCCAGTCGTCGGGCACGTCGGCGTCC
TCGAGCGTGTCGGGCGCGGCGACTTCGTGCGCATGCGTGCGCCGCCGCCATTCGCTGTAC
CACGTGTGCCGCACGATCGTCAGCAGCCACGGCCGCGCGTTGTCGCCGCGGCACGAATCG
ACGAAGCGCAGCGCACGCATGCACGCCTCCTGCACGACGTCGTCCGCGTCGCTCGCGCTG
CCGCTCAGCCAGCGCGCGAGGTTATACGCGGCATCGAGGTGCGGCAGCACGAGCGCGCGA
AACCGCTCGCCGCGCGCCGCTGCATCACCTGCTGTCTGCCCATCGACCGGCTCTCCGGCT
TGCCCCACATGGCCTCCCTGGTCCCGGCGGCCGAAGCCGCGCCCGCTGCGCGTGCGATGC
CGGCCGCCCGAGTCCCGAGTCCCGAGTCCCGAGTTCAAGCCCGAGCCCGAAGTCCGAGCC
AGAAACCCGAAGCCCAAAGCCCGAAACCCAAAGCCAGCCGCCACACGCTCGATGACCTTA
CCGCCATTGCGTCGAGTTTATTCCCGCGGCACGGGCCCGAAGCGAAAAAAACGGCAACCA
GCGCGCACGGCCGCTCGAAGCACCGCGCCCGCCCGTTACGGCGACGTGCTCCAGTACCCC
GGTTGCGCGTACGCGTCGCGCAAGTAGTCGATGAAGTAGCGCACGCGCGCCGGCACGTAG
CGCTGCTGCGGATAGACGGCGAGGATGTCGTAGTCGGGCAGCGCATACTCGTCGAGCACC
GTTTCGAGTTCGCCCGTCTCGAGCTGCGCGGCGATTTCCCATGTCGAGCGCCAGCCGAGC
CCGAGCCCCTCGGCGACCCAGCGGTGCAGCAGCTCGCCGTCGTTGCAGTCGAGATTGCCG
GTCACGCGCATCGTGACGATCTTGCCGTGACGCTGAAAGTACCAGCCGCGGTTCTGCCCG
CCCTGCAGGTTGAATGCGAGGCAGTTGTGCTTGAGCAGATCGTCGAGCGACTTCGGGCGG
CCGTGCCGGCGGAAATAGTCGGGCGTGCCGCACACGACGCGCCGGTTCGAGGCGAGCTTC
ACCGCGACGAAGTTCGGATCCACCGCGCCGCCGATCCGGATCGACAGGTCGTAGCCTTCG
CGCACGAGATCGACCACGCGATCCGTCAGGTTGAACGACAGCTGCATCTCGGGCTTGTCG
GCGAGAAAGCCCGGCGCGTGCGGCGCGACGTGCTTGCGGCCGAACGCGGCCGGCGCCGAT
ACGATCAGGTGACCGCTGACCGCGCGCCGCCCGGCGGCCAGCTCGTTCTCGGCCTGATCC
CATTCGGACAGCAGCCCGCGGCAGCGTTCGAGGAACGCGGCACCCTCCTCGCTGACGACG
AGCCGCCGCGTCGACCGGTACATCAGCTTGACGCCGAGCCGCTTCTCGAGTGCATCGATG
CGCCGGCCGAGCACGACCGGCGACACGCCCTCCTCGAGCGCCGCCGCCGCGAGGCTGCCC
GCGTCCGCGACGCGCACGAACGTCTCGATCTGCTTGAAGCGATCCATCTCCCGTCTCCGT
TCCGACGCCGGCGGAATGCCCGTCCGGCCGTCATTCCATACTTTTAGTTTCGAAATAAGC
GACTTCGGCTGATCTTATCAAACCTTTCCTGCATCCCTAAAGTGTCCTCAACAGACCGAT
TACCGAGATTCACCCCATTTCAGGTTCAAGGAGACATTCATGGCCAAGATGAGAGCTGTC
GACGCCGCCGTGCTCGTGCTCGAGAAGGAAGGCATCCAGACCGCGTTCGGCGTGCCCGGC
GCCGCGATCAACCCGTTCTACTCGGCGATGCGCAAGTCGGGCGGCATCAGCCACGTGCTG
GCGCGCCACGTCGAAGGCGCGTCGCACATGGCCGAGGGCTTCACGCGCGCGGCACCGGGC
AACATCGGCGTTTGCATCGGCACGTCGGGCCCGGCCGGCACCGACATGATCACGGGCCTC
TACTCCGCCTCGGCCGACTCGATTCCGATTCTCGCGATCACGGGCCAGGCGCCGCGCGCG
CGTTTGTACAAGGAAGACTTCCAGGCCGTCGACATCGAGTCGATCGCGAAGCCCGTCACG
AAGTGGGCCGTCACCGTGCGCGAGCCGGCACTCGTGCCGCGCGTGTTCCAGCAGGCGTTC
CACCTGATGCGCTCGGGGCGTCCGGGCCCGGTGCTGATCGACCTGCCGATCGACGTGCAG
CTCGCGGAAATCGAATTCGACATCGACACGTACGAACCGCTGCCGGTCTACAAGCCCGCG
GCGACCCGCGCGCAGATCGAGAAGGCGCTCGCGATGCTCAACGACGCGGACAAGCCGCTG
ATCGTGTCGGGCGGCGGCGTGCTCAACGCGGCGGCCGAAGACCTGCTCGTGCAGTTCGCG
GAAACCGTCGGCGTGCCGGTGATTCCGACGCTGATGTCGTGGGGCGCGATTCCGGACGAC
CATCCGCTGATGGCCGGCATGGTCGGCCTGCAGACGTCGCACCGATACGGCAACGCGACG
ATGCTCGCCTCGGACTTCGTGCTCGGCATCGGCAACCGCTGGGCGAACCGCCACACCGGC
AGCATCGACGTCTACACGAAGGGCCGCAAGTTCGTGCACGTCGACATCGAACCGACGCAG
ATCGGCCGCGTGTTCGGCCCCGATCTCGGGATCGTGTCGGACGCGAAGGCGGCGCTCGAG
CTGTTCGTCGCGGTCGCGCAGGAATGGAAGGCGGCCGGCAAGCTGAAGGACCGCAGCGCC
TGGGTGGCCGAGTGCCAGCAGCGCAAGCGCACGCTGCAGCGCAAGACGCACTTCGAGAAC
GTGCCGATCAAGCCGCAGCGCGTGTACGAAGAGATGAACAAGGTGTTCGGCCGCGATACG
TGCTACGTGAGCACGATCGGTCTGTCGCAGATCGCCGCCGCGCAGTTCCTGCACGTGTTC
AAGGCGCGCAACTGGATCAACTGCGGCCAGGCCGGCCCGCTCGGCTGGACGATTCCCGCC
GCGCTCGGCGTGCGTGCGGCCGATCCGGCGCGCCCGATCGTCGCGCTGTCCGGCGACTAC
GACTTCCAGTTCATGATCGAGGAACTGGCAGCCGGCGCGCAGTTCAAGCTGCCGTACGTG
CACGTGGTCGTGAACAACTCGTACCTCGGGCTGATCCGTCAGGCGCAGCGCGCGTTCGAC
ATGGACTACTGCGTGCAGCTCGCGTTCGACAACGTGAACGCACCGGAGCTGAACGGCTAT
GGCGTCGATCACGTCGCCGTGGCCGAAGGCCTCGGCTGCAAGGCGCTGCGCGTGTTCAAG
CCGGAAGAGATCGAACCGGCGCTGAAGCAGGCGCAATCGCTCGCGGAAGAGTTCAGCGTG
CCGGTGATCGTCGAAGTGATCCTCGAGCGCGTGACGAACATCTCGATGGGCACCGAGATC
GATGCGATCAACGAGTTCGAGGACCTCGCGGAGAAAGCCGAACACGCGCCGACCGCCATC
TCGATGCTCGACTGATCCGCGGGATTTTTTTTACTGACCGACCGAAGAGGCTTAGCTCAT
GCCGAAGTTTGCTGCAAACCTGACCATGCTGTTCAACGAAGTGCCGTTCCTCGACCGCTT
CAAGGCGGCCGCGGACGCGGCCTTCGATGCCGTCGAGTTCCTGTTTCCGTATCCGTATGC
GAAGGAGGAACTCGCCGAACGGCTCGACGCGCATCGCCTGCGCCTCGTGCTGCACAACCT
GCCCGCCGGCAACTGGGATCAGGGCGAACGCGGGATCGCGTGCCTGCCCGATCGCGTCGG
CGAATTCCAGGAAGGCGTCGGCCGCGCGATCGAATACGCGAAGGCGTTGAAGGTGCCGCA
GCTGAACTGCCTCGTCGGCATTCCGTCGGCGAGCACGCCGCGCGACAAGACGTTCGTCAC
GATCGTCGACAACCTGCGCTTCGCGGCCGATGCGCTCAAGCGCGAAGGCATCCGCCTGCT
CGTCGAGCCGTGCAACAGCTTCGACATTCCGGGCTTCGCGCTGAACCGTTCGGCCGAAGG
GCTCGACGTGATCCGCGCGGTCGGTTCGGACAACCTGTTCCTGCAGTACGACATCTATCA
CATGCAGCGCATGGAAGGCGAACTCGCCGCGACGATCGAACGCAACCTCGCCTCGATCGG
CCATGTGCAGCTCGCGGACAACCCGGGCCGCCACGAGCCGGGCACCGGCGAGATCAACTA
CGCGTTCCTGTTCGCGCTGCTCGACCGGCTCGGCTACACCGGCTACGTCGGTTGCGAATA
CAAGCCCCGCACCACCACGACCGAAGGGCTCGGCTGGCTGCAAAGCGTCGCCGGCTGCAC
GTCGGGCGCCGCGCGCCGCGCCGCCTGAACGCCACTTCCGTCATTCGCCCCTATAGGAGA
CTTTCACATGGCAACCATCGGTTTCATCGGCCTCGGCATCATGGGCGCGCACATGGCGCG
CAACCTGCTCAAGGCCGATCATCAGCTCGTCGTGAACGGCGCGTATCCGGTGCCCGACGA
TCTGCGCGCGAGCGCGAAGGTCGTCGCGAACTCGAGCGAAGTCGCGAAGAACGCGGACAT
CATCATCTCGATGGTTCCGGACACGCCCGACGTGCGCAACGTGCTGTTCGCCGACGACGG
CGTCGCGAAGGGCCTGACGCCGGGCAAGCTCGTGATCGACATGAGCTCGATCTCGCCGCT
CGACACGCAGGAATTCGCGAAGCAGATCAACGCGCTCGGCTGCGACTATCTCGATGCACC
GGTGTCGGGCGGTGAAGTCGGCGCGCGCGAAGCGTCGCTGACGATCATGGTCGGCGGCCC
GGAGCAGGCGTTCGAGCGCGCCAAGCCGCTGTTCGAGAAGATGGGCAAGAACATCACGCT
CGTCGGCGACAACGGCGCGGGCCAGACCTGCAAGGTCGCGAACCAGATCATCGTCGCGCT
GAACATCGAGGCCGTCGGCGAAGCGCTGCTGTTCGCCGCGCGCTCGGGCGCGGACCCGGA
GCGCGTGCGTCAGGCACTGATGGGCGGTTTCGCGGCATCGCGCATCCTCGAAGTGCACGG
CGCGCGGATGACCAAGCGCACGTTCGATCCGGGCTTCCGCATCGAGCTGCACCAGAAGGA
TCTGAACCTCGCGCTCGAAGGCGCACGCAAGCTCGGCCTCGCGCTGCCGCACACCGCGAG
CGCGCAGCAGCTGTTCAGCGTGTGCGCATCGCACGGCGGCAAGGCATGGGATCACTCGGC
ACTCGTGCGTGCGCTCGAGATCATGTCGAACTTCGAGATCGAGAAGTCGGCAAGCTGAAC
GCGGGCCGCGTCGCGCGGCTGCCATGACGCACTCTCCGTCGCGATCGCGGCGGACGGTGC
GCGGCATTCACGTGCGCCGGCCGCTGCCGGTGCATCGATGTGCGCGACATGCGCGCATCA
CGGTGGGGCGCCCCGCCGCGCATCGCGTCGATGCGTGCGCGGCGGAGCGAAAAACGCCGC
TCTGGGCTGAGAGCGGCGTGGTGGGGTCCGCAGCGGCACCCGGCGACGCCGGGGAAGCCT
TGGTCGGTCAGACGTCGTCGTCGGGTGTCCGCCTGTCGGATTTCGCCTATTACATTTCTT
TACGTTCGTACCGTCGATTTTTCATGCAATCGTCGCGGCGAACGCCTACACTTTCGCCAC
GCCTTTCGAGAAAACCGCCGCGCTCGCGTTCACCTTCGGTGGCCGCCCCCAGCGCGGTGT
TTTTTTCGCCACTTCACGGCGCGTTTTCGTTTCAACCACCTAAGGAGTGCAACGATGGGT
CTTCTTTCGTTTATCAAAGAGGCGGGTGAAAAACTGCTGGGTCACGCCGACGCGCAAGCG
GCGGAAGATCCGAATGCCGCGAACCAGACCGCGGCCGATGCCATCAAGAACTACATCAAC
ACGCAGGGTCTCGACACGTCGAACCTGACCGTCGCGTTCGACGGCGCGTCGCGCACCGTG
ACGCTGTCGGGCAGCGTGCCCGATCTCGACACGAAGGCGAAGGTCAAGGTCGCGGCCGGC
AACGTGCAGGGTGTCGCGGGCGTCAACGACGACGGCCTGCAGCCCGACGATCCGGAAGTC
CGGTACCACGACGTGAAGCCGGGCGACACGCTGTCCGCGATCGCGAAGGAAGTGTACGGC
GACGCGAACAAGTACCCGGTGATCTTCGAGGCGAACAAGCCGATGCTGTCGAGCCCCGAT
CGCATCTATCCGGGCCAGAAGCTCGTGATTCCGCCGCAAGCCTGAGCGTTTGCGCGCGTC
GACATGAGAAAAGGCAGGCCGTTCGGCCTGCCTTTGTCGTTTACGGCATCGATTCGGCCG
GCACGCGGCCGCGTGTGGATCAGCAGCGATCGAACAGCTGCTGCAACGCGTCGCGCTCGC
GAATGCCGTTCGCGAGTGCGAGCATCAGCAGCACGCGCGCCTTGAACGGGCTCAGCGAGC
CGGCGCTGACGAAGCCGAACGCATCGTCGTTCGCGGCGCCGTTGCGCATCACGTGACCGG
AACCGACGCGCGACGCGCGCACCACCGCGACCCCGGCGTTCACCGCGTCGGCCAGCGCCG
TCTGCAGCGTCGCATGGATCGAGCCGTTGCCCGTGCCCGCGACGACGAGGCCGCGCACGC
CGGCCGCGACGAGCGCATCGACGGCCGTGCGCGTGACGCCCGCATAGCTGGTCACCACGT
CGACCGGCGGCCACGTCTCGGGAATCGTCAGTTGCGCATCGCGCGCACGCGTGACGCGGC
GCGCGAATTCGACGCGGCCGTCCTGCACCCAGCCGAGCGCGCCGAGCTCCGGCGACTGGA
ACGCGTCGACCGCGTAGGTGCTCGTCTTCACGACGTCGCGCGCCGCATGGATCCGGTTGT
TGAACGCGACGAGCACGCCCTGCCCGCGCGCGGCCGGATGCCCGGCGAGCGTCACCGCGT
TCAGCAGGTTCAGCGGCCCGTCCGACGACAGCGCGGTGGCCGGCCGCATCGCGGCGGTCA
GCACGACCGGCTTGTCGCCGCTCACGACCAGATGCAGCGCATAGGCGGTTTCCTCGAGCG
TGTCGGTGCCATGCGTGATGACGATGCCGTCGACGGCCGGATCGGCCATCAGCGCGTCGA
TCCGCGCGGCGAGCGTGTTCCAGAGCGGCAGTGCGAGATCCTTGCTGTCGATGCTGGCGA
CCTGCTCGGCGTGAATGCGCGCGACCGACGCGAGCGCCGGTACCGCGTCGAGCAGGAAAT
TGACGCCGAGCGCGCCGGCCTGATAGCCGGCCGTGCTCGTCGCGTCGGGCGCGGCGCCGG
CGATCGTGCCGCCGGTCGCGAGGACGGCAATGCGCGGCAGGTGCGCCGCGGACGAAGAAG
AAGCGGGAGTCAGCGTATTCATGGCCGCGATTGTAATGGCTCGCGGCCCGGATTCGAGCG
ATTCGGTGCGAACAAACGCATGCGACGCGGGCCGCTCATGGTTTATCCCGATCGCCGGCG
CGTGTGCGACGTCAACGCACGGTGGCGCGACGGCGTTATAGGAAGTGCCGTTTTGGTGTT
TTCACATTGGTTTGCCATAATCGGAACGCGGCGCGATGCGACCCTACCCGTATCGTGCTG
CATCGGCTTCGTGACGGCGTCGATAAAACGCAATTCACCCCATGGGAGTGTCAAAATGAA
AATCCAATCGCTCGTGGCCGCAGCGCTTCTCGGCGGCATGCTGGCTTCCCCCGCGTTCGC
GGCGAACAGCCAGCAGGACAAGATGAAGGCCTGCAACACCCAGGCCGCCGGCAAGACGGG
CGACGAACGCAAGGCGTTCATGAAGGACTGCCTGTCGGCGAAGCCTGCCAAGAAGATGAC
GCAGCAGGAAAAGATGAAGGCCTGCAACACGCAAGCCGCCGACAAGAAAGGCGACGATCG
CAAGGCGTTCATGAAGAGCTGCCTGAGCAGCCAGCCGGCCGCCTGATTCCGGCACACCGG
CCACGGATGCCGCGCTCCGCTTCGGCGGGCGCGGCATTTTTGTTTTCGTTGTACGCGCAT
CGACGCCGGCCACCGCGCGTGCCGCCCGGCGCGGCCGCCCGACCGCGCATGCGGTGCGGC
AATTCGCCGCGTTTTCTTCTATGATGGCTGCAACGCGGCCCATCCAAGTACAAGAAGCGC
CATCGGGCCGCCCTCGACACGGACGCGCATGCCGCGTCAAACGGAGGCATGGATGGCATG
GAGACAACACCGCTGGTTCCGCCGCTGGGTGATCGTGGTCGCATTCTGGGCCGTGCCCGT
CGCGATCGTCGCGGTGCGCGAGATTCGCGAGGAGATGGCCTACAACAAGGCCGATCTGCA
GCTTGCGCTGACCACCTGGCAACTGACCGATGCGCAGCAGGCCGCCGGCGCGGCCGCGAA
GTGCCACGGCGACGCCGATGAAGCGCGCGCGGCCGGCTGCCCGGCCGAGGTGCTCGCCGC
GAACGCGCCGCGCCAGCAGGCCGCGCGCGACGAATACGTGGTGCGGCGCAATACGCTCGC
GAGCTATCTGTGGCATGCGTTCGTCGGCTACTGGGTCGTGCCGGCCCTGTTCCTGTTCGG
CTGCGGCGTCGTGATCGCACTGATCCGCCGCGCGCTGCGGCGGCCGCCGATCAAGCCGCC
CGTCAAGCCGCCCATCGAGCCGCCCATCGAGCCGCCCGTCAAGCCACCGATGGAGCCGCC
GGTTCCGCCCGTCGCGCGCTGACGCGCCCGCCCTTTTCCCCCTGCCGCCCCCCGACGCCG
CACGCGGCGTCGGCGCCGCGTTGGCATGCCGCGACATCGGCACGCGATTTGACGCTTTTT
CACGTCCGAACGAAAAGCCGCTGCATGTCGCTGTGATATAACTGCCGACGTGGGCCGCTC
TCTGAGCGAGACTCACTCCGAACATCATCCGATGGAGAAGAACGATGCAAAAACGGACTC
TCGCGCTGAAACTGGCCGCTGCGCTCGTCGTCGGTAGCCTCGCGCTCACCGGCTGCACCA
CCACCCCCGACAAACCCGACAACGCCGCGACCAACGCGTCGAAGCGTCAGGCGATCGATT
CGAGTGTCGACGCGACGCTGTCGCGCCTGTATTCGACGGTCAAGGGCTCGCGCGAGCTCG
TCGCGAAGTCGCGCGGCGTGCTGGTGTTCCCGGAGGTGCTGCAGGCCGGCTTCATCGTCG
GCGGCCAGTCCGGCAACGGCGCGCTGCGCGTCGGCGGCAGCACCGTCGGCTACTACAACA
CGTCGTCGCTGTCGGTCGGCCTGCAGGCCGGCGCGCAGTCGAAGGCGATCGTGTTCCTGT
TCATGACGCAGCAGGCGCTCGACGAATTCCGCAGCTCCGAGGGCTGGGCCGCCGGCGCCG
GCGCGTCCGTCGCACTCGTGAAGATGGGCGCGAACGGCGCCGTCGACACGAACACGGCGA
CCGCACCGGTTCAGGTCATCGTGCTGACCAACGCCGGCCTGATGGGCGACGTGTCGATCA
ACGGCACGAAGGTCACGAAGCTCAAGCTCTGACGCTGCGGCGTCCTGCCCGTCCGCGCGT
GCTGCGCGGACGATGTGCAAACGGCGATGTCCTTGCGGAACATCGCCGTTTTTTTATGCG
CGTCGCGCGCGTGCGTCATGTCGTCGAGTCGATCACCTTGAAGCGCGAGCGCTTCTGCGC
GCGGATCATCGACTGATAGATGTCGACGTACTGCTGCGCCATCCGGCGCGACGTGAAGCG
CTCCTCGAAGCGCCGCCGCACGCGCGCACGCGGCAGCAGGTGCAGGCGGTTCACGGCCGC
CACCGCGCTGATCTCGTCCTCGACGATGAAGCCCGACACGCCTTCGTCGATCACTTCAGG
CACCGCGCCGCGATTGAACGCGATCACGGGCGTGCCGCACGACATCGCCTCGATCATCAC
GAGCCCGAACGGCTCGGGCCAGTCGATCGGAAACAGCAGCGCATGCGCGCCCGACAGGAA
TTCGGCCTTCTGATGATCGGCGATCTCGCCGATGTACTCGACGTTCGGCAGCGCGAACAG
CGGCTTGATCTCGCGCTCGAAGTACTCCTGGTCGGCCGAATCGATCTTCGCGGCGATCCG
GATCGGCAGCCCGCACTGCTGCGCGATGCGAATCGCGGTATCGACGCGCTTTTCCGGCGA
GATGCGGCCGAGAAACGCGAGGTAGCGCGGCTCGACCGGCTGCGGCATGTACAGCGTCTC
GGGCAGCCCGTGATAGACGGTCGTCATCCACTTCGCCTGCGGCAGCGGCTGCCGCTGCGC
GTTCGAGATCGACACGACGGGCGCGCGGCTGAACGTGTCGAACACCGGCTGCTGTTCGGG
CAGATCGAGCCGGCCGTGCAGCGTCGTCAGATACGGCGTCTCCTGCCGGTCGAACACCGA
AAACGAGTAGTAGTCCATGTGGAAATGGAGCACGTCGAAGTCTTTCGCACGACGCGCGAC
GGTTTCCATCAGCAGCATGTGCGGCGCGACACGGTCGCGGATCGACGTGTCGAGCCGCAA
CGCGCGCGGCCACACGGGCTCGAGCGTCGCACGCGTCGTCGAATCGCCGCTCGCGAACAG
CGTCACGTCGTGTCCGAGGTCGACGAGCGCCTCGGTGATGTAGGACACGACGCGCTCCGT
ACCGCCGTACAGTTTCGGCGGCACCGATTCGGTCAGCGGGGCGATCTGGGCAATCCTCAT
GGTCCACGTCTCCTTGGTCGGCGTGCGTGAGCGCGTCGGTGCGCGGCGGCTGCCGAGGCG
GCCGGCACGCGGCACGCGCGGCCCGGTCCGTCCCCCGGCGCGGGGCGACCGTCGCCGGTG
CGCGGCGCTGCCCCGGCGTGGCACGGCACCGGCGCGCTATCCCGCCATTATTAGCGATTC
CGCCGCCCGGCACGGCGCGGTCTTGCATTTTATGGGCGATGTTACAGACCGATACACTCG
CCCGCGCAAGCGCGCGCCGCGCGCCGCGCGCCGCCGCGCAGCGGCATCCGCCGGCATCGG
CCGCGTCCGCGTCAGCGCGACGGCCATCTCCATGCGGGCAGATCGCGCGTATCGGCATCG
ACGAGCGTGGTCGCGCCGAGCTGCTTGTCGAGCACCAGCGATTCGCACTGCCCGTCGCGC
TCGAGCGTCGCGATCAGCCGCGCCGCATGCGACACGACGATCACCTGCGTGCGCTGCGCG
GCCTGCACGATCAGCCGCCCGAGCGCAGGCAGCAGGTCGGGATGCAGGCTCGTCTCCGGT
TCGTTCAGCACCATCAGCGCGGGCGGGCGCGGCGTCAGCAGCGCGGCCGCGAGCAGCAGG
TAGCGCAGCGTCCCGTCCGACAGCTCGGCCGCCGCGAGCGGCCGCAACAAGCCCGGCTGG
CGCATCAGCACGTCGAGACGGCCGCGGCCGCCCGGGCTGTCGATTTCGATCGACGCGCCG
GGAAACGCGTCGTCGATCGTCGCGTCGAGCGCCGCGCCGTCGCCGATCTCGCGGATCGTC
TGCAGCGCGGCGGCCAGATCGGCGCCGTCGTCGGCGAGCACCGGCGTGTGCGTGCCGATC
TGCGATTGCCGCGCAGGCGCCTGCGCGTCGGTCCGGAAGTGGTCGTAGAAGCGCCACGAG
CGGATCCGCTCGCGCACGGCGATCATCTCCGGCGCACCGGTCGGATCGGCGAACTCGGTC
ATCATGCTGTCGAAGCTCGCGACGGGCTGCGGGATCGTGCGCCAGTCGCCCGATGCCGCG
CGGGCGCGGATCTGCACGCCGTGCCGGTCGACCAGCAGCGTCGACGGACGCAGCACGGGG
CCGCCCCAGATGCACTCGCGCTTGACGACCGGATCGAGCCCGAACATCGACGTGCCGGTC
TTCACCGGCAGCCCGAGATCGATCGCATAGCCGAAATCGTCGCAGGCGAAGCCGAGCTTC
AGGCTCACCGGCCCGCTGCGCACCGTGCCCGTCACCGGCGCCTCGCCGGCCAGCATCGCG
CGCGAGAAGCGCTCGGGGCCGGCCCACAGCGTCGACGGCAATCCACCTTCGCGCGCGAGC
GACGGGATCACGCGGCCCTGCGCGGTATCGGCCAGCAGCCGCAGCGCGCGGTAGACGCTC
GACTTGCCGCTGCCGTTCGGGCCGGTCACGACGGTCAGCGCCGCGAGCGGCACGATCAGC
TCGCGCAGCGAGCGGTAGTTGGCAATCGCGAGCGTGTTGAGGGCGGTCATGAGGGGATCG
TCGCGCACTGCGCTCAGTGGCGGCCGTCGTTGGCCTTCGGGTCGGCCGCGGTGTTCGCGG
CGGTGCTGCCGGCCGGCGCCCGCGCATGCGGACGTTCGGGGCTCGGCTCCTTCGGCGCCG
CGTCGTGCGGATACAGCTCCATCCGGCTGCGCGGCAGGCACTGCGGATAGTGCGTCTGCA
GATACGCGATCAGCCCTTCGCGCACGCGGCAGCGCAGGTCCCAGCACAGCGACGAATCGG
CCGCGCTGACGAGTGCGCGCAGCTGCATCGTGCGCTCGGTCGCGTCGGTGACTTGCAGCA
CCTGCACGCGGCCGTCCCATTCGGGCGCCGCGTGCACGAGGCGCGCGAGCTCCTCGCGCA
GCGGCGCGAGCGGCGTGCGGTAATCGACCGACAGAAACACGGTGCCGATGATCTCGGAGC
TGCTGCGCGTCCAGTTCGCGAACGGGTTCTCGATGATCCACTGCAGCGGCACGACGAGAC
GCCGCTGATCCCAGAGCCGCACCGACACGAACGAGCCCGTGATCTCCTCGATGCGGCCCC
ACTCGCCCTGGATCACGACGACGTCGTCGAGCCGGATCGGCTGCGTGAGCGCGATCTGCA
GCCCCGCGATCAGGTTGCCGAGCACGGGCCGCGCGGCGATACCGGCGACGAGGCCTGCGA
CGCCGGCCGACGCGAGCAGGCTCGCGCCGATCTGCCGCACGTTCGGGAACGTCATCAGCG
CGGCGCCGGTGCCGATGATCACGATCAGCACCATCACGGTCCGCACGAGGACCTTCGCCT
GCGTGTGGACGCGGCGCGCGTGCAGGTTGTTTGCGGTATCGAGCGGATGCGCGCGGATGA
TCGCGTCGCCGACGCCGGCCGCGAGCCGCACGAGCAGCCACGTCAGCGAGGCGATCGAGC
CGACCGCGGCGGCGGTGCGCATGCCGCGCACGAAGGCCATGCCGTCGTCGGCCTGCAGCC
ACACGAATTCGAGCGCGAGCAGCACGAGCGCGACGAGCGACGGCTTGTCGATGTAGCGCA
GGATCGCGCTCGTCAGCGGATACGGCTGCGCGATGCGCTTGACGATCCGCGCGCCGAGAC
GATGCCCGATGGTGACGACGAATACGACGGCAATCGACACGAACAGCGTGCCGAGCCATG
AATGCAGCGGCGCATCGGCGATGCGCTGAAACTCCTCGACTGAAATCATTGGCGCCCGGG
ATGCTTCGGTTAGGAGGCGCGTGCGCCTCGTCCTGAATGCGTCGGGAACGTCCGGGCGCC
GCGCGGCACACGCGCAGGCCCGGACACGGTCCGGTCGGTCAGTTGCCGCCCCGGCACGGG
AAGGCCTTGCCGAGACCGAGCGACACGGCAGTGCTCGCGTTGTAGTCGGCGAGCTTCGGA
TTTTCGGCGATGTACTTGCGCACCGCGTCGGTCATCTGCTGCGCCTTGATGTCGGGCGGC
AGGCAGAAATACTGGCCGACGCGCGGCCCCGTCGTGCCGCCGATCGCATCGATGGTGTTG
TAGACGCCGTCGGCGGCGCCTTCGATGTAGGCCGCGCACGACGCTCGCGACTTGATGTCC
GTCTTCGCGCACAGACGGTCGAGATCCGCGCCCGTGAAAGCCGCCGCCGACAACGGCACG
GCAAACGCCGCGGCACAAAACATAGCCCGCAACATGGTGTTCCTTATGTCAATGCAGCCC
GCAACGGCCCACTGCCGTGACGGGCCAGACACGGCCGGGCTGGCCGACCGCGCCGAAAAC
CGTCATTTTGCACTCTTTTGCGCGTCTGCCGGTGCCGATGCGCCGATGCGCACCGTCCGC
TTGCTGAGGATGTCGATCGCGTCCGGCGCCTTGTAGTGCTTCGCGAAGTCGAGCGCGGTC
AGCCCGAGCTGGTTCTTCACCTGCGGATCGGCGCCCTGGTCGAGCAGCAGATTGACGGTC
GTCGCATGGTTGCCGCGCGCGGCCATCATCAGCGGCGTCGTGCCGTTCGGCGAGGCGGTG
TCGATGTACGCGTCATGGTCGAGCAGCACCTTGACGACGGCGTCCTGACCGTTCGTCGCC
GCGTAGTGCAGCGGCGCCCAGCCCTTCTTGCTGACTTCCGCGCCCTTGTCGATCAGCAGC
TTCACGAGCGCGACGTCGCCGTTCAGCGACGCGAGCATCAGCGCGTTTTCGCCGGCCTTG
TCTTCCTTCTCGAGATCGACGTTCGGGGCCGACGCCAGCGCCGCCGCGACCTTGTCGGAC
TTCTCGCGCGCGGCGATCACGAGCAGCGGATCGCCGTTCGGCGCGACCGTGTTCGGATCG
AGGCCGTTCTTCAGCTGCTTGCCGATGTCGGCGATGTCGTCGAACTTGACCGCCTTCACG
ATCGCGTCCAGCGACTCGGCGTGCGCGCCGGCGGCACCGAACAGGCCGCTCGCGACGAGC
ACGGCGGCGGCGAGCGCGCGTTTCGGCAAATGTTTGGTCGGCTTCGTCATTGTTGTGGGC
TCCTTCCCTGGGTTGTCGGCTGTGCGGCGCGTCAGCGGGCGATCTTGAACAGCCGGAAAA
AGTTTTGTGTCGTTGCGTCGGCAAGCGTCTCGACCGCGATGCCGCGCTCCGATGCGATAA
AGCGTCCGACATGGCTCACGTACGCAGGTTCATTCGGCTTGCCGCGATACGGCACCGGCG
CGAGGTACGGCGAGTCGGTCTCGATCAGCAGCCGGTCGAGCGGCACGCGGCGCGCGACGT
CCTGCACGTCGGTCGCGTTCTTGAACGTGACGATGCCCGACAGCGAGATGTGGAAATTCT
GCGCGAGTGCCTGCTCGGCGACGGCCCACGGCTCGGTGAAGCAGTGCATCACGCCGCCGG
GCACGTCCGCGCGCTCCTCGGCCATGATCCTCAGCGTGTCCTCCGACGACGCCCGCGTAT
GGATAATCAGCGGCTTCATCGTCGCGGTCGCGGCCCGGATGTGCGTGCGAAAGCGCTCGC
GCTGCCACTCCATGTCGGCAATCGAGCGGCCTTCGAGGCGGTAGTAGTCGAGGCCCGTCT
CGCCGATCGCGACGACCTTCGGATGCGCGGCCAGTTCGACGAGCTCGGCGAGCGTCGGTT
CCCGCGCATCCTCGTGATCGGGGTGCACGCCGACCGACGCATAGACGTTGTCGTGCGCCT
CGGCGATGGCGAGCACGTCCGGCAGCGTCTCGAAATCGACGGACACGCACAGCGCGTGCG
TGACGTCGTGCTCGCGCATGTTCTCGAGCACCGCCGGCAGGCGATCGGCGAGACCCTTGA
AATTGATGTGGCAATGAGAGTCGACGAACATCGTGGTTCCTGAATACGTAAAGCCGGCCG
CGACGCGCGCGTCGCCTCGCGGCAGGTGTCGGTCATCGTTTCGCAACCCGACGGAAACAA
TCGCGCATCATGCGAACATTTCGCGATAACCGAGAAACAATTCCTCGAAGACGAGCCGCG
CATTGAGCGGATGGTTCTCGACCGTGCGCTGCCGCGTGACGGCCTTCATGAAGCGTGCGA
ACGCGTTCGCGTCGACCGTCTGCGCGCAGCGCGCGAGCGCCGCCGCGTGCGCGGGGAAAT
AGCGCGGCGCGCCCGCCATCCGCTGCGCCAGCAGATCGTACAGCCAGCGCTGCAGCCAGC
CGAGCACGAGCGGCACCGGCAGCTTCTGCAGCGTCTCGCCGCATGCGAACGGATCGCAGG
CCGCGCCGGCCGCGAGCTGATTCAGCGTGAAGTCGCGTAGCGGGCGGTTTTCGTCGCTCG
CGAGCGCCAGCGCGGCGAGCGGCGCGCCGCCGGCTTCGGCGAGCAGCGCGCGCGCGTCGA
CGACGCCCTGCGTCGCGAGCCACGCGGCGGCGGCCTCGGGCGCCGGCACGCTCATCGGCC
ACTGCCGACAGCGGCTGACGATGGTCGGCAGCAGCCGGTCGATGCGCGCCGACACGAGCA
GGAACACGACGCCCGGCGGCGGCTCCTCGAGCGTCTTCAGCAACGCGTTCGACGCGGCGA
CGTTCAGCGCCTCGGCCGGATACAGCACGACGACGCGCAGGCCGCCGCGATGCGAGCCGA
CGCCGCAGAAATCGAGCAGCGCACGCACCTGCTCGATCTTGATCTCCTTGCTCGGCGTGC
GCGTCTTCTTGCCGCTCTCGTCCGCGTCGGCCGCCTTCGCATCGTCCGCGGCGCCCGGCG
CTTCGCCGGCGAGCGCTTCGGGCAGCACGATCCGGTAGTCCGGATGGTTGCCCTGCGCGA
ACCACGTGCAGGCCGCGCAAGTGCCGCACGGCTCGCCGTTCGGCTGCGGCGACTCGCAGA
GGAAACCCCGCGCCAGATGCTGCGCGAACTGCAGCTTGCCGATGCCGGCCTGCCCGTGCA
GCAGCAGCGCATGCGGCCATTGCGCGCGCAACTGCTGCAGGCGGTTCCAGTCATCGGTCT
GCCACGGATAGATCATGAGGTGCGTTCCTTGCGGGTTACAGCGCGGCGAGCACGCGCTCG
AGCTGCTGACGGATCTCGTCGATCGACTGCGTCGCGTCGACGATCGCGAAGCGATGCGGC
GCTTCTTCCGCACGCCGCAGATATTCGCCGCGCGTGCGCGTGAAAAACGCGTCCGACTCG
CTCTCGAACTTGTCCGGCATGCGCACGGCGCCGCGGCGCTCGCTCGCGACGTGCGGCGCG
ACGTCGAACAGCACCGTCAGATCCGGCTGAAAGCCGCCCTGCACCCAGCGTTCGAGCGTC
TCGAGCTTGTCGCGCGGCAGGCCGCGGCCGCCGCCCTGATACGCGAAGGTCGCGTCGGTG
AAGCGGTCCGACACGACCCAGTCGCCGCGCGCGAGCGCCGGCTCGATCACGAGCGCGAGA
TGCTCGCGGCGCGCGGCGAACATCAGCAGCGCCTCGGTTTCCAGATCCATCGGCTGGTTC
AGCAGGATCTCGCGCAGTTTCTCGCCGAGCTGCGTGCCGCCCGGCTCGCGCGTCACGACG
ACCTGCCGGCCGGCGCCGGCCAGCTTGTGCTGCAGGCGTTCGCAGAACCATTGCAGGTGC
GTCGTCTTGCCCGCCCCGTCGATGCCCTCGAACGTGATGAATTTACCGCTCGCCATCATT
GACCTCGTATGTACTTGTCCACGGCCTTGTTGTGATCGCCGAGCGTATCCGAGAACACGC
TCGTGCCGTCGCCCTTCGCGACGAAATAGAGCGCGTTCGTCTGCGCCGGATTGATCGCCG
CCTGCAGTGCGGCGACACCCGGCAACGCGATCGGCGTCGGCGGCAGCCCGCGTCGCGTGT
AGGTATTGTAAGGAGTGTCGGCCTGCAGGTCGCGCTTGCGCAGACGGCCGTCGTACGCGT
CGCCGAGCCCGTAGATCACCGACGGATCGGTCTGCAGCGGCATGCCGATGCGCAGCCGGT
TCGCGAATACGGCCGCGACGAAGGCGCGATCGGCCGCATGCCCGGTTTCCTTTTCGACGA
TCGACGCGATCGTCAGCGCTTCGTAAGGCGTCTTGTACGGCAGGCCGGGCGCACGCGCGG
CCCACGCCTCGTCGAGGCGCGTCTGCATCAGCCGGTAGGCGCGCCGGTAGATGTTCACGT
CGCTCGTGCCCTTGTCGAACAGATAGGTGTCGGGAAAGAACAGCCCTTCGCCGCTGCCGC
GCTGGATCGCGCTGTCGGACGCGCCGATCGCGCGCAGCAGCTCGGCATCGCTCATCCCGG
CCGTCGTGTGCACGAGATCGGGGTTCGCATCGAGTTCCGCGCGCATCCGCTTGAAGGTCC
AGCCCTCGATCACCGTCGCGACGTACTCGTTCACGTCGCCGCGCGCGATCTTCTGCAGCA
CTTCGTACGGCGTGACGCCCGTCTTGAATTCGTAGTTGCCGGACTTCAGCCGGCTCGACA
GGCCGAGCAGCCGCGTCATCGCGACGAAGCCGAACGGCTCGACCGGTACGCCGCCGCGCT
TCAGTTGCAGCGCGACGCTCTTCACGCTGCTGCGCGGCTTGATCGTGACGTCGAGCGACG
CCGCGCCAAGCAGCAGCGGGCGGGTCGCCCAGTAATACGCGCCGCCCGCGCCGGCAGCGG
CCACAACGACGGCCAGCGCCGCCACCGTCGCGGCGCATTTCTTCAGTAGGGACATGGAAC
GTGACTCAGGTAAGACCCATATAATACTTGCTCGCCTCCGTCAAAGTCAGGGTTGACTGT
TCCCTCATTCCATGAGCACACCGTTCGCTTCACCGGCTGCCCAGGCTGCCGCATCCGCCC
CGCTCCCCGTTTTTCCCCGTCCGTCCGCCGCCGATTTCGATGCGCCGGGCGCGTACATGC
CGCTCGCGCAGTTCGGCGTGATCGACGTGGCCGGCGACGATGCGGCGACGTTCCTGCACA
GCCAGCTCACCAACGACATCGAGCATCTGGACGCCGCCAGCGCGCGGCTCAGCGGCTACT
GCTCGCCGAAGGGCCGGCTGCTCGCGTCGTTCCTCGCGTGGCGCGCGGGCCACGACGTAC
GCCTGCTGGTGTCGAAGGACATTCAGGCCGCCGTGCAGAAGCGGCTGTCGATGTTCGTGC
TGCGCGCGAAGGCGAAACTCACCGACGCGAGCGACGCGCTCGCGGTGGTCGGCTTCGCGG
GCGACGTGCGCGACGCGCTGTCGGGCATCTTCGATGCGCTGCCGGACGGCGTCCACGTGA
AGGTCGACGGCCCTGCCGGCGCGCTGATCCGCGTGCCGGACGCGGCCGGGCGCAAGCGTT
ACCTCTGGATCGGCCCGCGCGCGGAAGTCGACGCGCGCCTCGCCGCGCTTGACGGCAAGC
TGCCGGTCGTGTCGCCGGCCGTGTGGGACTGGCTCGACGTGCGTGCCGGCGAGCCGCGCA
TCACGCAGCCGGTCGTCGAACAGTTCGTCCCGCAGATGGTGAATTTCGACGTGATCGGCG
CGGTCAACTTCCGCAAGGGCTGCTATCCGGGCCAGGAAGTCGTCGCGCGCAGCCAGTATC
GCGGCACGATCAAGCGCCGCACCGCGCTCGCGCACGTCGCGGCCGACACCGACATCGTGC
GTGCCGGCGTCGAGCTGTTCCACAGCGACGATCCGGGCCAGCCCTGCGGCATGATCGTCA
ATGCGGCGGCGGCGCCCGCGGGCGGCGTCGACGCGCTCGTCGAGATCAAGCTCGCCGCGC
TCGACAGCGGCAGCGTGCACGTCGGCTCGGCCGCCGGGCCCGCGCTCGCCTTCGACGCAC
TGCCGTACGCGTGGCCGACCGACGCATGACGCACTGACAACCCGTTCGCGCCGCAGCGCC
TTGTGCGCCGGCCGCGCGACGTTTCCTGCGAGAGATTCGCCCGATGTGTCTGATTGCCTT
CGACTGGCAGCCCGATGCCGCCGCCGGTCCCGTATTTACGCTGGCCGCCAACCGCGACGA
ATTCTTTCGCCGCACGAGCGCGCCGCTGTCGTGGTGGGAAGACGTGCCGGGCGTGCTCGC
CGGGCGCGACCTCGAGGCGGGCGGCACCTGGCTCGGCGTGTCGCGCGACGGCCGCTTCGC
CGCGCTGACCAATTACCGCGCGCCGTTCGACATCCGCGCCGGCGCGCCGACGCGCGGCAA
GCTCGTGTCCGACTATCTCGGCGGCCCGGCCGTCGCGCCGCTCGACTATCTCGCGCAGCT
CGCCGAGCATGCGGCCGTCTACAACGGCTTCAACCTGCTCGTCGGCGACTGGAAACGGCG
CGAACTCGCGTGGTTCTGCAATCGCGCGCCCGAAGGCGAAAGCCGCGCGGCGCCGCCGGT
CGCGGTCGCCGCCGGCGTGCACGCGCTGTCGAACGCGCGGCTCGATACGCCCTGGCCGAA
AGTCGTGCGCAAGCGCGCCGAGCTCGGCACGCTGCTGACCGACAATCCGACACCGTCGCT
CGACGAGCTGATCGCGCTGATGCGCGATACGCGCGTGGCCGACGACGACGCGCTGCCGCA
CACCGGCATTCCGCTCGAGCGCGAGCGCGCGCTGTCCGCCGCGTTCATCGAGACGCCCGA
ATACGGCACGCGTGGCACGACCGCGCTGCGCGTCACGATGAAGGAAGGCGTGCGGCTTAC
CGTCGAGATCAAGGAGCGCAGCGACGACGACGGCTCGCATCGCACCGTGCGGCCCGGCGA
GTTCGAGCGCGCGTTCGCCTTCGACATCGACGTCACGACGCCGCGCTGACGCGCCGCGTC
ACGGCACGCGCGTCATCTCGACGTGCGGCACGCCGGCCTCGACGAATGGCGCGCCGGCTG
CCGAGAATCCGTGCCGCAGATAGAACGGCACGGCCGCCTCCTGGGCATACAACCGTACGA
GCGGCTCGCCGCGCCGGCGCGCGGCATCGAGCAGCGCGTGCAGCACGGCCGAGCCGATGC
CGCGGTTGCGCGCCTCGGCCAGCACGGCGACGCGGCCGATCGTGCCGGACGGCAGCAGCC
GCCCCGTCGCGACCGCGCGGCGCGCGCCGGTCGCCGCGTCGATCCGGTACGCCACCGCAT
GCAGCGCGAGCGGATCGTCGTCGTCGAGTTCCCATTCGGGCGGAATGCGCTGCTCGCGCA
CGAACACCGCGTCGCGAATGCGCGCCGCATCGCCGCCGAGCGTCGTCCAGTCGCCGGTTT
CCACCACGCCGTCCGTCATCGCTGCCCTCCTCGCGCGCGGCGCCGTCGCCGCCCGCCGTC
AAACGTCGTCGAACGCGGCCCTCAGCGCCGCGACCGCATCGGCATGCGCGGCCTTCACCT
CGGGCACGTAGCCGCCCATCTTGAAGAATTCGTGGATCATGCCCGGATAGCAGACCAGCG
TGACCGGGTTGCCGGCCGCGCGCAGCTTGTCCGCATACGCGGCGCCTTCGTCGCTGAGCG
GGTCGTACTCGGCCGTCGCGATCCACGCGGGCGCGACGCCCGCGAACGACGGCGCGCCGC
GCCGGCCGTCGAGCGGCGCGAAACGCCAGTCGTCGCGATCCGCCGCGTCGCGCACGTATT
GCGCGAAGAACCACTGGATCGTGTCGCGCGACAGCAGGTAGCCGTTCGCGAGCCGCGCAT
GCGAGGCGGTGTCCTGATGGCCCGTGACGCCGGGGTAAATCAGCAGCTGTAGCGCAAGAT
CGATGCCCGCATCGCGTGCGAGCACCGCGCAGACGGTCGCGAGCGTGCCGCCCGCGCTGT
CGCCGCCGACCGCGAGCCGCGACGCGTCGAGGCCCAATGCGGGCGCCTCGCGATGCAGCC
AGCGCAATGCGTCCTCGGCATCGTTGACGGCGGTCGGAAACCGGTGCTCGGGCGCAAGCC
GGTAGCCGACGGAAAGCACCGCGCAGCGCGCGTCGCGCGCGAACATCCGGCACAGCGCGT
CGTGCGTGTCGATGCTGCCGACCGTGAAGCCGCCGCCGTGATAGTAGACGAGCGCCGGCA
GCGGCTCGGCAAGGCTCGGTTCGACCGGCAGATACAGCCGCGCGGCAATCGCATGGCCGT
CGCGCGTCGGAATCGTGCACGCGTCGACCGCATGCATCGGCGCGGGCGGCACGTCGAGGA
TCGGCGCGCTCTTCTCGTAGGCCGCGCGCGCCTGCTGCGGCGTCTGGCGATGATATGGCG
GGCGTTTCGCGCGCTCGACCATGTCGAGCACCTGGGCGATCTTCGGATTCAGCGGCATCG
GGTGAACGGCGCGGGCGCGGCGCCGGGAACGAACAAGCGCCACATGATGCCACGCCTGCG
TCACACGAGCTGGACGAGCTGCTTGCCGAAATTGCGGCCCTTCAGCATCCCGATGAACGC
TTCCGGCGCACGCTCGAGCCCGTAGGCGATCGTCTCGCGGTAGTGCAGCTGCTTCGTCGC
GACGAGCTCGGCCAGTTCGGCGAGCGCCGGCGGCCAGGCACCCGGGTGCTCGAACACGAT
GAAGCCCTGCATCGTGAGCCGCGCGCGCAGGATCAGCGCCGGATTGGCGAGCGGCGCCGC
GGCGCCGTCGTAGGCGGCGATCATCCCGCACACCGCGATCCGGCCGAACGCGTTCATCCG
CGCCATCGTCGCATCGAGCACCGCGCCGCCGACGTTCTCGAAGCAGCCGTCGACGCCGTC
GGGCGTCGCGGCCGCGAGATCGTCGACGAGCCGGCCGGCCTTGTAGTCGACGCACGCATC
GAAGCCGAGCGTGTCGACCACGTAGCGGCATTTGTCGGGGCCGCCCGCGATGCCGACCGC
GCGGCACCCGGCGCGCTTCGCGAGCTGGCCGACGACGCTGCCGACCGCCCCGCTCGCCGC
ACTGACGACGATCGTGTCGCCGGCCTTCGGCTTGATGATGCGGTTCAGCCCGACCCACGC
CGTCACGCCCGGCATGCCGGTCACGCCGAGCCACGCGGACAGCGGCACGCGCGACGTGTC
GACCTTGCGTAGCCCGGCGCCGTTCGACGTGCCGTATTCCTGCCAGCCGAACTGGCCGAT
CACGCGATCGCCGACGGCGAAGTCCGGATGGCGCGACTCGATCACCTCGCCCGCCGTGCC
GCCGATCATCACTTCGTTGAGCGGCTGCGGCGGCGCATACGATTTCGCGTCGTTCATGCG
GCCGCGCATGTACGGATCGAGCGACAGAAAATGATTGCGCACGCGCAGTTCGCCGTCGGC
CAGCGGCGCGAGCGGCGTCTCGACGAGCCTGAAATTGTCGACGCTGGCCGCCTGCTGCGG
GCGCGACACGAGCAGCACCTGACGGTTGATCGTGTTCATCGCTGTCTCCGGTTCGCGACC
GCCGCGCAACGCGGCGCCGCCGGCGCGGCTGCGCGCCGTCTTCCAAAAGAAACGGCCCTG
CCGTCGCCGACAGGGCCGCGCGTGCGCCGCTTACGCGTCGCTCGGGCCGGGCTGCGCGTC
CGGCGCCGTGCGCGTGCGTTGCCGCTTGATGTCGCGGCCGACCGCGAGCCGCCGCATGTA
CTTGAACGTGCCGAGCGCCTTCGCGACGAAATTGCCGTCGCTGTCGCGCACCTCGCCTTC
GCAATACGCCATCGTCGTCGAGCGGTGCATCACGCGGCCGTAGGCGCGCAACTCGCCACG
GCCCGGCTGCATGAAGTTCACCTTCATCTCGACCGTGACGACGCCGACGCCGTCGTCGGT
CAGGCTGCGCGCGGCCATCGCGAGCGCGATGTCCGACAGCGTCATCGTCACGCCGCCGTG
CGCGATGCTCCAGGTGTTCATGTGCCGCTCGTCGAGCGCGAGCGCGATCTCGCTCGCACC
GTCCTTCGCGGACACGAGGCGCACGCCGAGCAAGTCGACGAACGGGCTTTCGATCGACGG
GCCGTCCGTCCGGGTTCCCGCGTCGCTCATCGCGTACCGTCGACCAGATAGTCGAGGCAT
TGCCGCCCTTCGACGACGTTGACGACGAACTTCTTCACTTCCTGGTGAACCGGATGCACC
TGGTACGCATCGAGCGCCGCCTGATCCGCGAAATCGGACACGAGCACGACATCGCAGGTC
GCTTCGAGACCCGGCGTCGCCACGCCGACGTCGAGCTGCAGGATGCCCGGCACGATGTCG
CGGCAGCCTTCGAGCTTTTCCTTCAGCTTCAGCGCGTTCTGTGCGCGCGTCGCGCCCTCC
GCCGACTCCTTCAGCTTCCACATCACAATATGTCTGATCACTTCGTACGCTCCGGTTCGT
GAGAATCGCAAAGCCGGCGTCGGTGCGCCGGCTCGTCATGTCGGTCTGCCTGCCGCGCGC
GCATCGCGGATCGCGCGGGATCCGCGGCCGGCGCAGGCAGACTCCAAGCCTACCAAACTT
GCCGCGTGCGGGGTGCGCGCATGCGCGGTGACGCGGCGCGATGGGCGAGCCGCGGACGAG
CGCGGGTATGCCGATTGCTCGCGACGGCGCTGCATCGCGGTGCTGCGCGAACGGTGTGCG
CGCACGCATCAATCGAAGGCCAAAGCCATTGCACGTCGCGCGGACATCAAATTGACGATA
TCGGCGTTCATTAACGTTCCATTTTTCGCAAATTGCATCGCTGCGCCTATCCGATCCGTC
AAATTTTCATCCCTATCCGATTCAACAGGAAATAATTACAGCGACCTTTGAATAACGATT
ATTCAAATTCATTCCACATCGTTATTGACTGGCGATTTATCCCGATCCTAGAATTCTTAC
GACGGATTACATACCGTCATGCACCGCATCGGCGCGGCGCACAAGTTGCACCCGCAACCT
TTATTCGAATAGCCCGGATTTGCGCATTCGGAATCATCGCGCTCCACCGATCCATTAAAA
GGCCTCCCGTCATTCTTATTCGATTTTCATCGTCTCTCATATTGCCCGATTAACCTAAAG
ACGCAATTTCGCACCCAACAAAAAACAAGCCGCGCACCGATCGCCTCATAACAACGACGT
CAGTCATCAGGAGGGATATGACATGCATCGCTTCGCGAAGTCGCTCTGCATCGGTGTCGT
CTGCGCCGCGCTGCTCGCCGCGTGCAACGACGACGACATTCAGCCCGCCACCGCGCCGTC
GAACCAGGCCGCGCTGTCGTTCCGGATGGACACCGGCGGACAGATCAACGCATTCTTCCG
CCAGGACAAGGTGGCCGCGCATCTGCTGATGCGCTCGTCGACGAAGCCGCGCCTGCTCGT
CGTCTTCCCGGCCGGCAACAGCGGCACGGGGCTCTGGTTCGACGATACCGCGCAAGCGGT
GAACTGGAGCCTCGACACGCCGCCGGCCGCGCTGTCGGCGCCCGACGCGCGCGGCCGTCC
GCTGTACGGCATCGGCGCGGACGTCTCGGTCGATACGGACACGCTGACGATCCGCGAGGC
CTTGCTCAGCAACGTGCGCTTTCTGCGCGACTTCAACGGCGGCGCGTCGATTCCGCCGGA
CATCGTCGTCGCGCCCGCCGTGCAGGGCGGCACCGCGCAATGGCAGCGCGACCGGATCGA
CGGCGCGCCCGGCTACGCGCTGCGCATCACGCTGCGCGACGGCGGCAGCATCGCGACCGC
GTCGGGCGGCAAGCTGGTGCTGCGCGCGGCCGCCGGCTCGCACGTGCTGAAGCTGCATAT
CGATGCGCTGTCGGGCGAGACGCCGCTGTCGCCGATCACGCACGCCGATCTGCTGACCTC
GTCCGCGAATCCCGATCCGGTGAGCCAGAACGTCCTCGAGTTCCTGAGCTTCCACGACAA
GCTGCTCGCCGGCTCGTGGCAATACGACACCTACTTCGGCCGCGACACGCTGATCTCCGT
GCGCATGCTGATGCCGGTGCTCGAAGCGCCGGCGATCGAGGCCGGGCTGTCGTCGGTGCT
CGCGAGGCTGTCGAGCGACGGCAAGGTCGCGCACGAGGAAGGCATCGGCGAATTCGCGCT
GATCGACAACCGGAAGAACGGCCGGCCCAACGATGCGACGCCGACCTACGACTACAAGAT
GATCGACAGCGACTATCTGCTCGCGCCGATCGCCGCGGCATGGCTGATCGACGATCCGCG
CGGCCAGGCGCGCGCGGCCGCGTATCTCGCGCAGCGCGGCAGCGACGGACGGACGAACGG
CAGCCGTCTCGTCGCCAATCTGCTGCACGTCGCCGACACCGCGCGGCCGTTCGCGCAGCA
GCCGGCAGTCGCGAACCTGATTCATCTGCGGCCCGGCGAGATCGTCGGCAACTGGCGCGA
CAGCACCGACGGGCTCGGCGGCGGCGTATACCCGTACGACGTCAACGCGGTGCTCGTGCC
GGCCGCGCTGCGCGCGGCGAACGCGTTCCTCGCGCGCGGGCTGCTCGATCCGTATCTCGA
TGCGAACCAGCGCGCTTCGCTCGCGGACACCGCGAACGAAGCGGCGGTATGGGAGCAGCA
AGCGCCGCCGCTGTTCGAAGTCGGCGTACCGGCCGCGCAGGCGGCGGCCGACGTGGCCGC
GTATGCGCCGACGGCCGGCGTGCCGGCCGGCACCGCGCCGAGCGCGCCGCTCGCGTTCTA
CGCGCTGTCGCTCGACGAACAGGGCCATCCGATTCCGGTGATGAACTCGGACGGCGGCTT
CGCGCTGCTGTTCGGCACACCGCCCGAGGCGCAGCTGCAGCGGATCGTCGCCGACGCGAT
CCGGCCGTTCCCGACCGGCCTCGTCACCGACGTCGGGATGCTGATCGCCAACCCCGCGTA
TGCGAATCCGTCGCTGTGGCCGAAGTTCACGAGTTCCGCGTATCACGGCACCGTAATCTG
GTCGTGGCAACAGGCGATGTGGGTCGCCGGACTCGACCGGCAGCTCGCGCGCCAGGACCT
CTCCGATACGACACGTGCGCTGCTTACGCAGGCGCGGCAGACCGTGTGGCAGGTCATCGC
GAACGGCCGCGACATGCGCACCTCGGAGATGTGGACGTGGTCCTACGCGAACGGGCAATA
CCACACCGACGCGTTCGGCACGCGCAGCGCCGATGCGACCGAGGCGAACGCCGCGCAGCT
CTGGAGCACGACGTATCTCGCGATCCGCGATCCGCAGCTGCGCGCGGGCAGGTACTGGTG
GCAGGCGTCGCAGCGGCTGCAAGACGACGGCGCGACGCACATCGCAGCGGTCGCGTCGCG
CTAGCGCAGCGCGCGTCGATTACGCGGCGGTCGATCACGCGATGGCGCCCCGGCACGGCT
TCGCCGTCCGGGGCGACATACGGGAACGCACGCGCTCACACCGATCCGAGCAAATGCATT
ACCGCGCAAAGCATCACCGCGCGACGACGCGATTGCGTCCTTCCCGCTTCGCCTGATACA
GCCGTTCGTCGACGACGTGCAGCAGCGCGTCGACCGTGCTGCCGTCGACGCCGTACTGCG
CCACGCCGACACTGACCGTGACCTGCACGCGCTTGAAGTCGAGGCCGAACGGCGCAGTGG
CGATCGACGAACGCACGCGCTCGGCCGTCATCCGTGCCCCCTCGAGCGGCATCTCGGGCA
GCAAGGCCATGAACTCCTCGCCGCCGACGCGCGCGAGCGCGCCGCTCGGCCGGATCGCGT
CGAGGCACTGGCGCACGACGCCGCGCAGCACCTCGTCGCCGATCTGATGGCCGTACGCGT
CGTTGATGTGCTTGAAATTGTCGAGGTCGAGCGCGAGCAGGCAGAACGGTGTGCCGTCGC
GCTCGGCGCGCCCGATCTCGCGTTCGACCTGCGCGATGAATTGCCGGCGGTTCGACGCGC
CCGTCATCGGATCGGTCGCGGCCATGTATTCGAGCTTCTGGTTCGTGCGTCGCAGTTCGA
GCAGCGCGCTCTCGGTGCGCGCCATCGATTCCGCGAGGCGGCTCATCAGATCTTGCTGAC
TGTAGATCGCCGAGAACGAGCGCGTCGTCTGCAGCGCCTGCACGACGCCGTAGCTGAGCA
AAAAGAAGCCGCCCGCGAAGATCGCGTGCGCGAGCCACCACATGTGATTCCACGGCTTGC
CGAGCAGGAACGCGAGCGACGACAGCGCGAACGCCGTGATCGACACGCCGTAGATCACCA
TCAGCGGCGAACGGATGCGTCGCGCGAGCAGCACGGCGACGTTCAGCAGCGAGAAGACGA
GCGCACCGCCCTCCATCGCGAGCCGCGTGCCGAGTGCGCCCGCGATCGGCGAATACGCGA
GATACGCGACCGCGACGTCGACGAGCGCGAACGCGACGATCCACGGCAGCCACGTGCGCG
CGCTCGTGCGCCTGTCGGCGCGATCGGGCGGGCGCGAATACGACAGCAGGCCGGTCAGCA
GCAGGATCGCCATCACGAGCCGCGACGCGGGCCCGTAGAGCAGGAACAGCCAGATGTTGT
GATGCGCGGCGCCGGTGAACACGCCGTGCAGCGCGTAGATCATCGCGAAGCCGAGAAAGC
CGAGCGTGAGCCAGCGCAACAGCGGTTCGCCCGACGATCGATAGCAGACCCAGGTGACGT
ACGTGACGAACGCGCCCTCGACCGTCGCGGCCGCAATCGCGATTTCATGGAATGCGTGGT
TCTCGAAGGTCGCGCGCGGATCGGCGCAGAACCACAGGTAGGCGATGAGATAGGCGGGCA
GCAGCGCGAATCCGACCAGCAGGCATTTCGCGTAAATCCGCGCAGCCGCGCTCACGACGC
GGGGCGGTTCCCCGGCTGCAAAGGTCGTACTCAATTCGTTCCCCGATCGATTTGCTGCGG
ATTGGCGTGTCGCAGCCGCAAGCGCGCGACCCGGCCATGGCGCGCGCGTCGGCCCCTCTG
TTCCGAAAGGCAAATGTCAGAGCAAGTATAGAAGCGGCGATTCGTTTGACAAGTGAGGGG
AAACGGCATTGCGGCCGGCATGCCGCATGCAGGCGGCGGTCGTCGTGGGGAGCGCCGTGC
CGCGCGCGCCGCAGTCGCGCGGCGGCCGGCACGGCAGGCAAAACGTCAGACGATTTCGAA
CAGGCCGGCCGCGCCCTGCCCGCCGCCGATGCACATCGTGACGACCGCATATTTGACGCC
GCGCCGCTTGCCTTCGATCAGCGCGTGGCCGGTCAGCCGCGTGCCCGACACGCCGTACGG
GTGGCCGACCGCGATTGCGCCACCGTTCACGTTCAGGCGATCGTCAGGGATCCCGAGCGT
GTCGCGGCAATAGAGCACCTGCACCGCAAACGCTTCGTTCAGCTCCCAGAGCCCGATGTC
GTCGACGCCGAGCCCTGCCTGCTTCAGCAGCTTCGGCACCGCGAACACGGGGCCGATGCC
CATCTCGTCCGGCTCGCAGCCGGCCACCGCGAAGCCGCGGAACACGCCGAGCGGCTGCAG
CCCTTCGCGCTGCGCGGCCGCGGCACTCATCACGACACACGCGGCCGCGCCGTCGGAAAA
CTGGCTCGCATTGCCGGCCGTGATCACGCCGCCCGGCACGGCCGGACGAATCTTCGACAC
GCCGTCGAGCGTCGTGTCCGGACGGATCCCCTCGTCGGCCGACACCGTCACTTCCTTCGT
GAACATGCGGCCGGTGGCCTTGTCCGCGATGCCGGCGCGCACGGTGATCGGCACGATCTC
GTCGCGAAAGCGCCCCGCTTCCTGCGCGGCAGCGGCCTTGAGCTGCGAATTCACGCCGTA
TTCGTCCTGACGCTCCTTCGAGATCCCGTAGCGCTTCGCGACATTCTCGGCCGTCTGCAG
CATCGTCCAGTAGATTTCCGGCTTGTGTTCGAGCAGCCAGCCCTCGTACGCCATGTGCCG
GTTCATTTCATTCTGCACGCACGAGATCGACTCGACGCCGCCCGCGACGTAGACGTCGCC
CTCGCCCGCGATGATCCGCTGGGCGGCGAGCGCAATCGTCTGCAACCCTGACGAACAGAA
GCGGTTCACCGTCATGCCCGGCACGCTGACCGGCAGCCCCGCGCGCAATGCGATCTGCCG
CGCGATGTTGCCGCCCGTCGCGCCTTCCGGATTCGCACAGCCGATGATCACGTCCTCGAC
GCGCGCCGGGTCGAGCTTCGCGCGCTCGAGCGCCGCCGCGACCACGTGGCCGCCGAGCGT
CGCGCCATGCGTCATGTTGAAGGCGCCGCGCCACGATTTCGCGAGCGGCGTGCGTGCGGT
CGATACGATTACGGCTTCGGTCATGCGAGTCTCCTTCGTTCCTGCCTGATGTGCTGAATC
GAGTGGAAAGGCGGCGCTATGCGCTGGCGCGCACGCCATCGGACGTCACGCGTGCGACGC
CCGCCGCCTGCATCTGCTGCCATGCCTGCGCGAGCGAGCCGTTCAGGTCGATCGCGCGGC
ACGCATCGTCGATCACCGCGGCGTCGAAGCCCGCCGCGCGCGCGTCGAGCGCCGACCACG
CGACGCAATAGTCGGTCGCGAGCCCGCAGCACCAGACGCGTTTCGCGCCGATCTCGCGCA
GATAGCCCGCGAGCCCCGTGCGCGTCGTGCGATCGGCTTCGACGAATGCGGAATAGCTGT
CGACGTGCGCATCGCAGCCCTTGCGGATCACGAGCTGCGCGTGCGGCAGGTCGAGGTCGC
GATGCAGCGCCGCGCCTTCGGTGTCCTGCACGCAATGCACGGGCCACAGCACCTGCTCGC
CGTACGGCAGCGCGATCGTCGAGAACGGTTCGCCGTCCGGATGATTCGCGGCGAATGACA
CGTGCTCGCGCGGATGCCAGTCCTGCGTGATCACGACGCGCTCGAACCGCTGCGCGAGCG
CGTTGATCACGGGCACGACCGCGTCGCCGTCGGCGACGGCCAGCGCGCCGCCCGGCATGA
AGTCGTACTGCACGTCGATCACGAGCAGGACGTCGTCGGTGCGTTTCATTGCGTTTCTCC
TTGCGAGTCGGCGCGCGGCGGCGCGTGGCGTCAGCCGTTGAATCCGCGGCCGGCCTTCGC
GAGCTCCGCGATCGACGGCGCGAGCTGCCACGCGTCGCCGTTCGGCGCGGCCGCGTAGCG
GCGAATCGCGCGCTCGACGTTGTAGAGGCCGACCATGTCGGCGTACAGCATCGGGCCGCC
GCGCCACAGCGGGAAGCCGTAACCGGTCAGATAGACCATGTCGATGTCGGACGCCTTCGA
CGCGATCTTTTCCTCGAGAATCTTCGCGCCTTCGTTGACGAGCGCGAACACGAGCCGCTC
GACGATCTCGTCGTCGGCGATCTTGCGTCGCTCGATGCCGCGCTCCTTCGAATAGGCGAC
GACCATCTCGTCGACGAGCGCCGACGGCCGCGCGCGGCGATCGCCCGGCGCGTAGTCGTA
CCAGCCGGCGCCCGTCTTCTGGCCGAAGCGGCCCTGTTCGCAGAGACGATCGGCGATCTT
CGAATAATGGAGATCGGGCTGCTCGACGTAGCGGCGCTTGCGGATCGCCCAGCCGATGTC
GTTGCCGGCCAGGTCGCTCATCCGGAACGGCCCCATCGCAAAGCCGAACTGCTCGATCGC
GCGGTCGATCTGCGCGGGCAGCGCGCCTTCCTCGAGCATGAACAGCGCCTGCCGGATGTA
CTGCTCGATCATCCGGTTGCCGATGAAGCCGTCGCATACGCCCGATACCACCGCCGTCTT
GCGGATCTTCTTCGCGACGGCCATCACGGTCGCGAGCACGTCCTTCGCCGTCTGCGCGCC
GCGCACGACTTCGAGCAGCTTCATCACGTTCGCCGGACTGAAGAAGTGCATGCCGACGAC
GTCCTGCGGACGCTTCGTGAACGCGGCGATCCGGTTCACGTCGAGCGTCGACGTGTTCGA
CGCGAGGATCGCGCCCGGCTTCGCGACTTCGTCGAGCTTGCGGAACACCTGCTCCTTCAC
GCCGAGCTCCTCGAACACGGCCTCGACGATGAGATCCGCGTCCTTCAGGTCGTCGTAGGA
CAGCGTCGGCGCGATCAGCGCCATGCGTGCCTCGAGCTTCTCCTGCGTGAGCTTGCCCTT
CTTCACCTGCGCGTCGTAGTTCTTGCGGATCGTCGCGAGCCCGCGCTCGAGCGCCTCCTG
CTTCGTTTCGAGCAGCGTGACGGGCAGCCCCGCGTTGACGAAGTTCATCGCGATGCCGCC
GCCCATGGTGCCCGCGCCGATCACCGCGACACGGCGGATGTCGCGCACCGGCGTGTCGGC
CGGCACGTCGGGAATCTTACTCGCCGCGCGCTCGCCGAAAAACGCGTGCCGCAGCGCGCG
GCTTTCCGGCGTCATCATCAGCGCGACGAAGCCTTCGCGCTCGGCGATGCTGCCCTTCTC
GAAACCGTGCAGCACGCCGGCCTCGATCGCGTCGATGCACTTGTGCGGCGCCGGGAAGTT
CGGCGCGGCGGCCTTCACCGAATTGCGCGCGAACTGGATGAAGCCCGCCGCGTTGTCGTG
GACGATCTTGCGGTCGCGCACGCGCGGATGCGGCCCCGGCCGCGCGCCGGCCTTGCGTGC
GAACGCGACGGCCGCGTCGAGCAGATCGCCGTCGGCGAGCTGATCGAACAACCCGCTTTC
GGCAAGCTGCTCGGAGGGCACCGGCGCGCCCGACACGATCATGTTCAGCGCGGCCTCGAG
GCCGACCGCGCGCGGCAGGCGCTGTGTGCCGCCCGCGCCCGGCAGCAGCCCGAGCTTCAC
TTCGGGCAGCGCGATCTGCGCACCGCGCGCGGCCACGCGATAGTGGGCGCCGAGCGCGAG
CTCGAGACCGCCGCCCATCACGACGCTGTGCAGCGCGGCGACGACCGGCTTCGCGCTCGC
CTCCACCGCGCGGATCACCGTATGCAGCGTCGGTTCCTGCAGCGCTTTGGGCGTATTGAA
TTCGGTGATGTCGGCGCCGCCCGAGAAGGCGCGGCCGGCGCCCGTCAGCACGATCGCGGC
GATCGACGGATCGTGCGCGGCGCGCTCGAGCGCGTCCATGATGCCCAGCCGCGTCGACAG
GCCGAGCCCGTTGACGGGCGGATTGTTGAGCGTGATGACGGCGACGCCGTCGCGAGTCGA
GTAATCCACTGCCATCTGCCTGCCTCCATGCATCGCGCGCCGGGGTGGCGGCGCTTCCAT
TGTGCGCGGTCGAACGGCCGCATGTCCGGATCGAACGGAGGCAGCATACAACGAAAAAGC
ACGGTCGTTCAATTTGAATTTGCGCGCAATCCGGGGGCGGATCGCAGGCGACCGGCAAGG
GCGACCGGCAAGGGGGCTGGCAAGGACGACCGGCAATGGCGACCGGCCGGCAACAGCGGC
CGACCGAAGGGCCGGCCGCGCCCGCGTTACGGCGCGCAGACCGCCGTCGGCAGCACGTAG
TCGCGGAACATTTCGCGCAGCTTCAGCTTCTGCAGCTTGCCGGTCGCGGTATGCGGCAGC
GATTCGACGAACACGACGTCGTCCGGAATCCACCATTTCGCGACCTTGCCTTCGTAGAAC
GCGAGCAGCGCCTCGCGCGTCAGGTTCGCGCCTTCGCGCGGCACGACGACGAGCAGCGGC
CGCTCGGTCCACTTCGGATGCGCGCACGCGATGCAGGCGGCCTCCGCGACGCCCGGATGC
GCGATCGCGACGTTTTCGACGTCGATCGAGCTGATCCATTCGCCGCCCGACTTGATCACG
TCCTTGCTGCGGTCGGTGATCTGCAGGAAGCCGTCCGCGTCGATCGTCGCGACGTCGCCG
GTCGGAAACCAGCCGTCGACGAGCGGCGAGGTGTCGCTGCGGAAGTAGCGGTCGATCACC
CACGGTCCGCGCACCTGCAGTTCGCCGTACGCGACGCCGTCCCACGGCAGTTCCTGCCCG
TCCGGGCCGACGATCCGCATGTCGACGCCGCCGATCACGCGCCCCTGCTTTTCGAGCAGC
CGCCGCTGCACGTCGCGCGGCCGCTGCGACTGCGCCCAGTTCAGCTTCGCGAGCGTGCCG
AGCGGCGACAGCTCGGTCATGCCCCACGCGTGGATCACGCGTACGCCGTAGTCGTCCTCG
AACGTGCGCAGCATCGCGGGCGGGCAGGCCGAGCCGCCGATCACCGTGCGGTTCAGCGAC
GAGAAGCGCACGCCCGCCTCGCGCATGTAGTTGAGCAACCCGAGCCACACGGTCGGCACG
CCCGCCGAAAACGTCACGCGCTCGGCCTCCATCAGCTCGTAGAGCGATCGGCCGTCGAGA
TCCTTGCCCGGCAGCACGAGCTTGCCGCCCGTCAGCGGCACCGCGTACGGCAGCCCCCAT
GCGTTGACGTGGAACATCGGCACGACCGGCAGCACGGCGTCCATCGCCGACAGGTTCATC
GCGTCGGGCAACGCGGCGCCGTATGCGTGCAGCACGGTCGAGCGATTCGAATACAGCACG
CCCTTCGGATTGCCGGTCGTGCCCGACGTGTAGCAAAGCCCGCACGCCTGCTGCTCGTCG
AGGCGCGGCCAGTCGTAGCGGCCGTCCTCCGCCTCGACGAGCGTCTCGTAGCACAGGTAC
GGCATCGCGCCGCGCGGCAGATGGTCGACGTCGGTCATCGCGATCCAGCCGCGCACGTTC
GGACACTGCGGCGCGAGCGCCTCGACGAGCGGCGCGAAGTTGATGTCGAACAGCACGTAG
CGGTCTTCCGCGTGATTGACGATGTACGCGATCTGTTCGGGAAAAAGCCGCGGGTTGATC
GTGTGGCAGACGGCGCCCATGCCGCCGATTGCGTAGTACGCCTCGAGATGCCGGTAGCCG
TTCCACGCGAGCGTGCCGACGCGATCGCCCGCCTCGACGCCGAGCCGCGCGAGCGCCTGC
GCAAGCCGCTTCGCGCGCCGTTCGCAGTCGCGATACGTATAGCGATGCAGGTCGCCTTCG
ATCCGCTTCGACACGATCTCGGTGTCGCCCGCGTGACGCGCGGCATGCGCGATCAGCGAC
GACACCAGCAGCGGCATGTCCATCATCTGGCCCAGCAACGGCTTGCCCATCGTCTTGTTC
TCCCCTGAAGGACGCGAATCGGTGACGGGCCCCGCGGCGGCAGCGGCGCGCGGCGGCCCG
GGCGGGCGGCGTGCATCGCGCGGGCCGCCATGCGGGCGGCGCAGCGCCGCCTTACAATAT
CGGCTTACCCAGAGGCGCTCAACATGTCGTTTTCCCGAAGCGCAGCCGATCCGGCTGACA
CCCTGCCCGACCTCGCCGCGACGCTCGCCGCGCCCGACACCCACGCGTTCCTGCGGCTCG
GCGACGCGTTTCATACGCGGCTGCCGGCCGCACCGCTCGCGGCGCCGTACGTGGTCGGCT
TTTCCGACGAAGTCGCGCGCCTGCTCGGGCTGCCCGCGTCGCTCGCCGCGCAGCCCGGCT
TCGCCGAGCTGTTCGCCGGCAACCCGACGCGCGACTGGCCCGCCGAGGCGCTGCCCTACG
CGTCCGTGTACTCCGGCTATCAGTTCGGCGTCTGGGCCGGCCAGCTCGGCGACGGCCGCG
CGCTGACGATCGGCGAGTTGCCCGGCACGGACGGGCGCCGCTACGAGCTGCAGCTCAAAG
GCAGCGGCCGCACGCCCTATTCGCGGATGGGCGACGGCCGCGCGGTGCTGCGCTCGTCGA
TCCGCGAATTCCTGTGCTCCGAAGCGATGCACCACCTCGGCATCCCGACCACGCGCGCGC
TGACCGTGATCGGCTCCGACCAGCCGGTCGTGCGCGAGGAGATCGAGACGGCGGCCGTCG
TCACGCGCGTGTCGGAGAGCTTCGTGCGCTTCGGCCATTTCGAGCACTTCTTCTCGAACA
ATCGCCCCGATCTGCTGCGCGCGCTCGCCGATCACGTGATCGACCGCTTCTATCCGGGCT
GCCGCGACGCCGACGATCCCTATCTCGCGCTGCTCGAAGCCGCGACGCGGCGCACGGCCG
AGCTCGTCGCGCAATGGCAGGCCGTCGGGTTCTGCCACGGCGTGATGAACACCGACAACA
TGTCGATCCTCGGCGTGACGATCGACTACGGCCCGTTCTGCTTCGTCGACGCGTTCGACG
CGAACCACATCTGCAACCACTCGGATACGGGCGGCCGCTATGCATACCGGATGCAGCCGC
GCATCGCGCACTGGAACTGCTACTGCCTCGCGCAGGCGCTGCTGCCGCTGATCGGGCTGC
AGCACGGCATCGCCGACGACGACGCGCGCGCGGAGCGCGCGGTCGACGATGCGCAGGCCG
TGCTCGCGACCTTCCCCGAGCGTTTCGGGCCCGCGCTCGAGCGCGCGATGCGCGCGAAGC
TCGGCCTCGAGCTCGAACGCGACGGCGACGCGGCGCTCGCGAACCAGCTGCTCGAGACGA
TGCATGCGAGCCGTGCCGACTTCACGCTGACGTTTCGCCGGCTCGCGCAGCTCTCGAAGC
ACGACGCGAGCCGCGACGCGCCCGTGCGCGACCTGTTCATCGACCGCGAGGCATTCGACG
CATGGGCGAACCTCTACCGTGCGCGACTGTCGGAGGAAACGCGCGACGATGCCGCGCGCG
CGGCCGCGATGAATCGCGTGAACCCGAAATACGTGCTGCGCAACCATCTGGCCGAACTCG
CGATCCGGCGCGCGAAGGAGAAGGACTTTTCCGAAGTCGAACGGCTCGCGCAGGTGCTGC
GCAGTCCGTTCGACGAACAGCCGGAACATGAATCGTACGCGGCGTTGCCGCCCGACTGGG
CCGGGTCGCTCGAAGTGAGCTGCTCGTCGTAACCCGCGCGTATCGACCGACCGATCAGGA
GAACCCCCACATGTCCCACGATGCCGACGACAAGACCTATCCGTACCGGAAGGACGACGC
GGAGCTGCGGCGCCGCCTCACGCCGCTGCAGTACGAGGTCACGCAGCACGCGGCCACCGA
GCGCGCGTTCACCGGCGAATACACCGACAAGGAAGACGACGGCATCTACAAGTGCGTCGT
CTGCGACACGCCGCTGTTCGAGTCCGGCGCGAAATTCCATTCGGGCTGCGGCTGGCCCAG
CTACTTCAAGCCGCTCAACGGCGAGGTGATCGACGAGAAGATCGACTACTCGCACGGGAT
GGTGCGCATCGAAGTGCGCTGCAATCATTGCGGCGCGCACCTCGGCCACGTGTTCGAGGA
TGGCCCGCGCGACAAGACCGGTTTGCGCTACTGCATCAATTCGGCTGCGTTAAACTTCGA
GTCCCGACCCGAAAACGACTGAGCGGCGCCGGGCGAACCGGCCGGCAGCCCCGCGCTGCC
GCGGTTCGCGACGGCGGCGCCTGGCGGGTCCCTACAACGGTGAAAGGCCGCGCATGCGGC
CTTTTCACGCAGCCGCGAGCGCCATGAAATTCCTGTTCGATCTGTTTCCGATCATCCTGT
TTTTCGCCGCCTTCAAGGTCTGGGGCATCTTCACCGCCACCGCGGTCGCGATCGCCGCGA
CGCTGGCCCAGGTCGCCTGGGTCGCCTTCCGCCACCGCAAGGTCGATACGATGCTGTGGG
TCAGCCTCGGCGTGATCGTCGTCTTCGGCGGCGCCACCCTCGTCCTGCACGACGAGAAAT
TCATTCAATGGAAACCGACTGTGCTGTACTGGCTGTTTGCGATCGGGCTGCTCGCCGCGC
GCTATGCGTTCGGCAACAACCTGATCGAAAAGATGATGGGCAAGCAGCTCACGCTGCCGC
ACCCGGTGTGGGACAAGCTGAACGTCGCGTGGGCGCTGTTCTTCGCGGTGCTCGGCGTCG
CGAACCTGTACGTGGTGCACAACTTCACCGAATCGCAATGGGTGAACTTCAAGCTGTTCG
GCACGACCGGCGCCATGGTCGTGTTCATCATTCTGCAGAGCCTGTGGCTCACGAAGTACC
TGAAGGACGAGTGACATGACCGACGCGTTTCTCCATGCGTCGCCCGACGCGCGCATCGCG
CTGATCGAGGCGCGCCTCACCGCGGCGCTCGCGCCCGTGTCGCTGGCCGTACGCGACGAC
AGCGCGCAGCATGCGGGCCACGCCGGTGCGGCCGCGGGCGGCCACTATACGGTCACGATC
GTATCGGCCGCGTTCGCCGGCAAGTCGCGCGTCGCGCGGCACCGGCTGGTGTATGATGCG
CTCGCCGATGCGATGCAGCGCGGCATTCATGCGCTTGCGATCGTGGCTTACACGCCCGAA
GAATTCGACGAATCTTCAATCCAGCATTAGGAATTCCCGATGATCCTGAAATCCCCCCGC
CTGTGGTTCGCGGCGGCTGCTTTCGCAGCGGCGCCGGCCTTTGCCCAGAACATCGCCGTC
GTCAACGGCACGCCGATTCCGAAGTCGCGCGCCGACGCGATGGTCGCGCAACTCGTGCAG
CAAGGCCAGACCGATAGCCCGCAGCTGCAGCAGGCCGTGCGCCAGGAACTCGTGAACCGC
GAAATCCTGATGCAGGAAGCGATTCGCGAAGGCATCCCGAATCGCCCGGACGTGAAGGCA
CAGGTCGCGGTCGCGCAGCAGACGGTCGTGCTGCGCGCGATGATCGAGAACTTCCTGAAG
AAGAACCAGCCGACCGACGCCGAAGTGAAGGCGCGCTACGACGATCTCGTGAAAACGGCC
GGCGGCAACCGCGAATATCACCTGCACCACATCCTCGTCGACAGCGAGCAGCAGGCGAAG
GAGCTGATCGCGAAGATCAAGGGCGGCGCGAAGTTCGAGGATCTCGCGAAGCAGTATTCG
AAGGATCCGGGCTCGGGCAAGAACGGCGGCGACCTCGACTGGTCGGACCCGAAGGCGTAC
GTGCCGGAATTCGCGGCAGCCGCGCAGAAGCTGCAGAAAGGCCAGATGACGGACGAGCCC
GTGAAGACGCAGTTCGGCTGGCACATCATCCGCGTCGACGACATCCGCGACGTCGCGCCG
CCGCCGTTCGCGCAGGTGAAGGCGCAGATCGCGCAGCAGCTCGTGCAGCAGAAGCTGCAG
ACGTTCGAGGAAACGCTGCGTCAGCAGGCGAAGATCCAGTAACGTCGCCGACGCTGCACC
CGAGAGAAAGGCCGCTTCGAGCGGCCTTTTTGTTGCGTGCACGCAAAGCGCGAACGCGGC
GGGCGGCAAGATCGCAGCACGGCGGCACTGCTCAGTGCTGCGCCGGCTCCGGATGGAACG
CGTCGTGATAGCGGACGATGCCCGCGGGGCGCGGCGCCGCATCGTCGAGCGTGAGCGCCA
GAAAATGCGTGGCCGGTGCGCCCGGAAACACGAGGTCGGCGCACGGCGCGAAGCCGAAGC
GCGCGTAGTACGCGGGATCGCCGAGCACGACGCAGCCCTGCGCGCCGCGACGGCGCAATG
CGTCGAGCGCCGTGCGCACGAGGCCCGCGCCGACACTGCGCCGCCGGCAATCGGCCCGCA
CCGCGAGCGGCGCGAGCCCGTGCCAGCGCGAATCGCCGGCCGCTGCGCCGCCGATCGACA
CCGGCGAACAGGCGACATGCCCGATCACGCGGCCGTCGCGCTCCGCGACGAGCGACACGG
CGAGCGCGCGGTCCGCGCGCAGCGCATCGACGATCCGCCGTTCGAACTGCCCGTGCTCCG
GCTCGCCCGCGAACGCGGACACGATCACGTCGGCGATCGCGTCGACGTCGGACGCGCGCT
CGTCGCGCAGCGTGACGACTTCGACGGGCGCGTACGGATCGAACGACACGGCGTCAGCCG
ATCCAGCGGCGCGCGTTGCGGAACACGCGCATCCACGGGCTCGCTTCGCCCCAGCCTTCC
GGATGCCAGCTCATCGTGACGGTGCGATGCACACGCTCCATGTGCGGCATCAGCACCGTG
AAGCGGCCGTCGGCCGTCGTGACCGACGTGATGCCGGCCGGCGAACCGTTCGGGTTGAAC
GGATAGCGTTCGGTCGCCTCGCCGCGATGATCGACATAGCGCATCGCGACCGCGACGCGC
TCGATGTCGCCCTGCTGCGAGAAGTCCGCATAGCCTTCGCCGTGCGCGACCGCGACCGGA
ATCCGCGAACCTTCCATCCCCGTGAAGAAGATCGACGGCGACTTCTCGACTTCGACGAAC
GAGAAGCGCGCTTCGAACTGCTCCGACTTGTTGCGCGTGAACTTCGGCCATGCGTCGGCG
CCCGGAATCATCGACGAGAGGCTCGACAGCATCTGGCAGCCGTTGCAGATCCCGAGCGCG
AACGTGTCGGGACGTGCGAAGAACGCGGAGAACATGTCGGCCAGCTTCGCGTTGAAGCGG
ATCGTCTTGGCCCAGCCCTCGCCGGCGCCGAGCACGTCGCCGTACGAGAAGCCGCCGCAC
GCAACCGCGCCCGCGAAATCGGCGAGCGTCGCGCGGCCGGCGAGCAGATCGCTCATGTGC
ACGTCGTGCGCATCGAAGCCCGCGCGATCGAACGCGTAGGCGGTTTCGAGATGTGAGTTC
ACGCCCTGCTCGCGCAGGATCGCGACGCGCGGGCGCGCGCCCGTCGCGATGAACGGCGCG
GCGACGTCTTCTTCCGGATCGAAGCTGAGCACCGGCGAGATGCCGGGATCGGCCGCATCG
AGCAGCGCGTCGTATTCGGCATCCGCACACGCCGGGTTGTCGCGCAGGCGCGCGATGCGC
CAGCTGACTTCGCCCCATGCGCGATGCAGCTCGGTGCGCGGCGCATCGAAAATCTTCTTC
GCGTCGCGGTACACCTCGATCACGTCGCGGTCGTTGACCGTGCCGATCACGTGCGAGCAC
GTCGACAGCCCGAATTCGCGCAGCGCGCCGAGCACCGCATCGCGGTCGGCCGCACGCACC
TGCACGACGGCGCCCAATTCCTCGTTGAACAGCGCGCGCAGCGTGCGGTCGTCGCGACGT
CCGCTCGTCTGCTTCGCCCAGTCCTTCGCGTCGCCGTAGTCCGATTCGTGGTTCGCGTCG
AGCGTCAGCATGTCGACGTTCAGCGACACGCCCGCGCGGCCCGCGAACGCCATTTCGCAG
ACCGTCGCCCACAGCCCGCCGTCCGAGCGGTCGTGGTACGCGAGCAGCTTGCCTTGTGCG
TTCAGCGACTGGATCGCGTCGAAGAAGCGCTTCAGGTCTTCCGGATCGTCGACGTCGGGC
GTCGTGTCGCCGACCTGCTGCGTGACCTGCGCGAAGATGCTGCCGCCCATGCGGTTCTTG
CCGCGGCCGAGGTCGATCGCGATCAGCACGCTGTCGCCGGCGTCGGCGACGCGGCGCAGC
TGCGGCGTCAGATGACGGCGCACGTCCTCGACGGGCGCGAACGCGGAGATGATCAGCGAC
ACCGGCGCGACGACTTCCTTCGCGACGCCCTGCTCCTCCCACTTCGTCTTCATCGACAGC
GAGTCCTTGCCGACCGGGATGCCGATGCCGAGCGCCGGGCACAGCTCCATGCCGATCGCC
TTCACCGTGTCGAACAGCGCGGCGTCCTCGCCCGGCGTGCCGCAGGCGGCCATCCAGTTC
GCGGACAGCTTGAGCTTGTCGAGCGACGCGATCGGCGCGCTCGCGATGTTCGTGATCGCC
TCGCCGACCGCCATGCGGCCCGACGCGGGCGCATCGATCACGGCGAGCGGCGTGCGCTCG
GCCATCGTCATCGCCTCGCCGCGGAAGCCCGCGTAGTCGAGCGCGGTGATCGCGCAGTCG
GCGACCGGCACCTGCCACGGGCCGACCATCTGGTCGCGCACCGACGTGCCGCCGACCGTA
CGGTCGCCGATCGTGATCAGGAACGACTTGCTCGCGACCGTCGGATGCTTGAGCACGTCG
ACCGCGATCGCGGACAGCGCGATGCCCGTCACGTCGACCGGGGCGCGCTCGGTATGCACG
CGCGTAACGTCGCGGTGCATGCGCGGCGGCTTGCCGAGCAGCACCTCCATCGGCATGTCG
ACCGGGTACGCATCCGCGCCGGTCGCCTGCTCGTCGAAGAGTTGCAGCTGGAGTTCGTCG
GTCGCGACGCCGACCACCGAGAACGGGCAGCGCTCGCGCGCGCAGATCGCCTCGAAGCGC
GGCAGGTCGGCCGGCGCGATCGCCAGCACGTAGCGCTCCTGCGCTTCGTTCGACCAGATC
TCGCGCGGCGACAGGCCCGACTCCTCGAGCGCGATCTTGCGCAACTCGAAGCGCGCGCCC
TTGCCCGCGCCGTCGACGATCTCGGGGAAGGCGTTCGACAGGCCGCCCGCGCCGACGTCG
TGGATGCTGAGGATCGGGTTTTCCGCGCCGAGCTGCCAGCAGCCGTTGATCACTTCCTGC
GCGCGCCGCTCGATTTCCGGATTGCCGCGCTGGACCGAGTCGAAGTCGAGTTCGGCCGTG
TTCGCGCCGGTCGCCATCGAGCTCGCGGCGCCGCCGCCCATCCCGATCCGCATGCCGGGG
CCGCCGATCTGGATCAGCAGCGAGCCGGCCGGCACGTCGTGCTTGTGCGTGTGCTGATCG
GCGATGTTGCCGAGGCCGCCCGCGATCATGATCGGCTTGTGATAGCCGCGCACGGTGCCG
CCGACGTTCTGTTCGTACACGCGGAAATAGCCGCCGAGGTTCGGGCGGCCGAATTCGTTG
TTGAACGCGGCGCCGCCGAGCGGGCCGTCGATCATGATCTGCAGCGGCGATGCGATACGG
TCCGGACGGCCGTACGGGCCGTGCTGCTCGTTCGGATTGCGCTGCGCGAGCGGCTGCGCG
GCGTCGCGCGCGTTTTCCCACGCCTGGCGTGCGCCCGGCAGATCGAGGTTCGATACCGTG
AAGCCCGTCAGGCCCGCCTTCGGCCGCGCACCGCGCCCCGTCGCGCCTTCGTCGCGGATC
TCGCCGCCCGCGCCGGTCGCCGCACCCGGAAACGGCGAGATCGCCGTCGGGTGGTTGTGC
GTCTCGACCTTCATCAGCGTGTGCGTGAGCTCCGTGTGGCGGCCGTAGCGCTCGCCCGGC
TCGCCGGCCGCGCCCGCGCCGCGCGGGAACCAGCGCTCGGCTTCGGCGCCCATCATGATC
GACGAGTTGTCCGAATACGCGACGATCGTGCCTTGCGGGCTCAGCTTCTCGGTGTTGCGG
ATCATCGCGAACAGCGACATGTCCTGCGCTTCGCCGTCGATCGTCCACTGCGCGTTGAAG
ATCTTGTGACGGCAGTGCTCGCTGTTCGCCTGCGCGAACATCATCAGCTCGACGTCGGTC
GGATTGCGCTCGAGCTTGCGGAACGCATCGACGAGGTAGTCGATTTCGTCTTCGGCGAGC
GCGAGGCCCAGCTCGACGTTCGCGCGTTCGAGCGCGCCGCGGCCGGCGCCGAGCACGTCG
ACCGTCGTCAGCGGCTTGGCCGGCAGTTCGTCGAACAGGTGTTTCGCGTCGTCGCGCGCG
GCCACGACGCTTTCGGTCATCCGGTCATGCAGCGCGGCCGCGACCGCGGCGCGCGCCTCG
TCGGACAGCGCCTTCTTGCCGCCGAGCAGGCCCGACTTCAGCGTGACCGTGAACTCGATG
CCGCGCTCGATGCGGCGCACGTGCGTGAGGCCGCAGTGCTGCGCGATGTCGGTCGCCTTG
CTGGCCCACGGCGACACCGTGCCGAAGCGCGGCAGCACGACGAAGGTCTCGACCGTCCCT
TTCTCGGCCGCCGGCTCGAACGGCGCGCCGTAGTGCATCAGCGCATCGATGCGCGCGCTG
TCGTCGGCCGACAGCGGTTCGGCCGCGTTGACGAAATGCAGGTACTGGCCGCGCACCGCG
ACGATGTTGGCGTCGATTTGCCTGAGCGTGTCGAGCAGACGGGTTTGACGGAAATCGGAG
AGGGCCGAAGCGCCGGGAAAACACGAGAAGTGAGCCATGGGCTGGACTGACGTCGATGAG
TCGCGCTAGAGGGCGACATGGGGCGAAAGGAAGGCCGTAATTATACCCGCAAGTCGGTCG
CCCAAGACCGCCCGTCGGGTGCGCCGCGTGCACCGCCGCGGTGCGCGTGCGGCCGCGCGG
CGCCGTCCGGCGCGATTTTGGCGCTATCATTCGCGGTTCCCCGGGCCGCGGGCCCGTCAC
GCGAATTCTCACCGGGCGGCCGCGCGCCGCCCGTCATCGAAGCAATCCATGGATGTCATC
GTCATCGGCGGCGGACTTACCGGCGTCGCCACCGCCTACCAGCTCCGGGCGGCCGGTCAT
CGCGTCTGCGTGGTCGAGCGCCACGCGACCGTCGCGCAGGGCGCGACCTACGGCGACGGC
GGCGCGCTGCTGCCGAGCCCGCTCGACGTCTGGTTCGGGCCGACCTTCATGCACGCGCGC
CAGCCGCGCGACAGCGGCATCGTGTACAAGCCCGGTTTCGACGGCGCCGTGCGCCGCTTC
GCGAAGCGGCTCGCCGCGTTGCGCGAGCCCGACGCGTTCGTCGCGCAGTATGCGCGGCTG
CGCCCGCTGATCGACGCGGCGCGCGAGGCGGTCGCCGACATCGAGAACCGCTTCCGGCTC
GAATTCGAGCAGAAGACGGGCATCCTGCACGTCGTGCGCGACGCGCGCGACTGGGACGCA
CTGCAGCCGGCGCTGGCGCTGCTGCCCACGCTCGATCAGCCGCACCGCACGCTGAGCGCC
GACGCCTGCGCCGCGCTCGAGCCGTCGGTGCGCGCCGAGCCGGATTTCGCCGGCGGCGTG
CTGCTCGAAACCGAGCGCACCGGCAACTGTCCGCTGTTCGCGAAGCTCGTCAAGCAGACG
CTCGACGAGCACGGCGTGCAGTTCCGCTTCGGCGCCGACGTCGCGGCGATTCGCGTCGAC
GCGGGCCGCGCGGCGGTCGAACTCGCGCCGCCGCGCGGCGACCGGCGCGCCGCGCACGCG
CGCGAAGTCGACGTGATTTCGGCCGACGCGGTCGTGGTCGCCGCCGGCACCGGCAGCATC
GCGCTGCTCGAGCGGCTCGGCTGGCGGCTGCCGCTGCATCCGCTCCGCGTGCACACGCTG
AGCGCGCCGATCGCGTACGAAGAGCACGCGCCGCATCTGAGCATCGTCGATTCGGTCAAG
CGGATCGCGATCACGCGGATCCAGCAGCGGCTGCGCATCGGCGGCGGCGCGGTGCTGCAG
CGCGCCGCCGATCTCGCAAAGCCGCTTGCCGAACCGCTCGCCGAAGCCGCGCTCGCACTG
CTCGGCCAGGCCGCGCACGATTGGGTGCCGGGCGCCGCGAAGATTTCGGCCGCGCTGTCG
TGGCAGGGCACGCAGCTGCTGTCGCCGGACGGGCTGCCGGTCGTCGGTCCGACCCCGCAT
CCGCGCGTATTCGTCAATATGGGCCATGGGCCGGCCGGTTGGGCGCTCGCCTGCGGGTCT
GCTAAAGTGGTGACCGACTATCTCGGCGGCAACGTGCAGCACTGGCCCGCCGACACGCTC
GCCGCGCTGCGCGCCGAGCGCTTCATGACCTGACCGCCGCGCGCCGGTTCGCGGCGGGTT
CCCGATCCGTCGCCATGCCGCTCGCCCACCCGTTCCCCGATTCCGACCCGATCGCGCTGC
TGCGCGTCGCCGATCTGCGCGCCGCCGAAACCGCCGCGGCCGCCGCCCTGCCCGCGCATA
CGCTGATGGACCGCGCCGGCACCGCCGCCGCACACTGGCTCGCCGCGCGCACCGGCGGCA
GCGGCCGTCCGGTCTGGTTCGCCGTCGGCCCCGGCAACAACGGCGGCGACGCGCTCGTCG
CGGCCGCGCGGCTGCAGCAGCTCGGCGTCGCCGCGCACGCGTGGATGCCGGTGCCTGTCA
AGCCCGACGACGCGCAATGGGCACTCGGCGTCGCGCGCGCGGCCGGCGTGCCGATCGCGG
GCGAGCCGCCGGCGTCGCTGGACGGCTATGCATGGGTCGTCGACGGGCTGTTCGGCATCG
GGCTCGGCCGCGCGCTCGACGGCGTCTTCGCCGCGCAGGCCGCACGCATCGCCGAGCATG
CGCGACGCGGCGGCGCGGTGCTTGCGCTCGACGTGCCGAGCGGGCTCGACAGCGATACGG
GGCAGATCGTCGGCGGCGGCGCGGCCGTCGTCGCGACGCACACACTGACCTTCATCGGCG
CGAAGCCGGGCCTGTACATGGTCGACGGCCGCGATCTGGCCGGCGAAATCGACGTCGCGT
CGCTCGACCTCGCGCCGCCTGCCTCGCCGGCGATCGTGCTGAACGCGCCCGCACGGTTCG
CGCACGCGCTGCCCGCGCGCGCGTTCGCGTCGCACAAGGGCACGTTCGGCAGCCTCGCCG
TGCTCGGCGGCGACACCGGCATGTGCGGCGCGCCGATCCTCGCCGCGCGCGCCGCGCTGT
TCGCGGGCGCGGGCAAGGTGCATGTCGGCTTGCTCGGCGCCGGCGCGCCGCCTTACGATC
CGCCGTTCCCGGAGCTGATGCTGCATCCGGCCGACTCGCTCGAACTCGGCGCGATGACCG
CGTTCGCGGCCGGCTGCGGGCTCGGCACGCGCGACGCTGCGGCCACGCTCGTACGCGACG
CGCTCGCACACGATGCCGCCGCGCTGCTCGACGCCGATGCGCTGAACCTCGTCGCCGCGC
ACGCGGATCTCGCCGCGGCCGTCGCCGCGCGCGGCGTCCGCGGCCGCGCGTGCGTGCTGA
CGCCGCATCCGCTCGAAGCGGCGCGCCTGCTCGGCAGCGATACGCGCACGGTGCAGCGCG
ACCGCCTCGCAGCCGCCCAGGCGCTTGCCGCGCGCTACGCGAGCATCGTCGTGCTGAAAG
GCGCCGGCACGGTCATCGCCGCACCCGACGGCCGGCTCGCGGTGAATCCGACCGGCAATG
CGGCGCTCGCGACGGGCGGCACGGGCGACGTGCTCGGCGGCCTGATCGGCGCGCTGCTGG
CGCAACGCGTCGCGCCGTACGAAGCGGCGCTCGCCGGCGTCTACCTGCACGGGCTCGCCG
CCGACACGCTGACCGCGGCCGGCACTGGGCCGGTCGGGCTGACTGCCGGCGAGCTGGCGC
CGACGGTGCGCACGCTGATCAATCGCCTTTTTCGTTCGTCGCCGCGCGCCGACGCATAAC
GCCGCTATACTGACTGCCCCGCCGCACGGCGGGCCCTCGTCCGCCGGCCGTCCGATCCCG
ACGCGCCGGCGCGGCATTCCTCCCGATTCACGCTTCACACGAACCGCCATGACGCTGAAT
TCGCTCCCCGCCTGGACTGCCCTTCAATCCCACTTCGAACAGATCCGTCACGCGCGTCTG
CGCGACTGGTTTGCGCCGCAGAACGACCCCGCGCCGACGCGCGCCGAGCGCTTCACGTTC
TCGGGCGGCGGTCTCGCGGCCGACTTCTCGAAGAACCGCATCACCGACGAAACGCTGCGC
CTGCTCGTGCAGCTCGCGCGCGAGGCGCGCGTCGAAGCGCGTCGCGACGCGATGTTCGCC
GGCGAGATCGTGAACCCGACCGAAGGCCGCGCGGCGCTGCACACCGCGCTGCGCGCGACC
GATCCGCACGCGCCGTTCCACGCGCAGGTGAGCGCCGAGCGCGCGAAGATGGCGACGTTC
GCGCGCGCCGTGCGCAACGGCACGTGGACGGGCCACACGGGCAAGCGGATCCGCCATGTG
ATCAATATCGGCATCGGCGGCTCCGACCTCGGGCCGAAGATGGTCACGCACGCGCTGCGC
CACGTCGCGACGCGCGACATCTCGATGCATTTCGTGTCGAACGTCGACGGCGCCGATCTC
GCGCGCGTGCTCGAGCAGGTCGATCCGGAAGAAACGCTCGCGATCGTCGTGTCGAAGACG
TTCACGACGCTCGAGACGATGACCAACGCACGCTCGCTGCGCGACTGGTTCGTCGCGAAG
GGCTGCCCCGAGGATGCGCTCGCGAAGCACTTCGTCGGCGTTTCGGCGAATCCGGCCGAG
GTCGTGAAATTCGGCATCGCCGCCGACAACGTATTCGAAATGTGGGACTGGGTCGGCGGC
CGCTACTCGCTGTGGTCGGCGGTCGGCCTGTCGATCATGATCGCGATCGGGCCCGAGCAG
TTCGACGAACTGCTGGCCGGCGCGAACGACATGGACCGCCATTTCCGCGAAGCGCCGCTC
GAACGCAACCTGCCGGTGCTGCTCGGCTTGATCGGCATCTGGTATCGGAACTTCTTCGGC
TCGCAGAGCTATCTCGTCGCGCCGTATTCCGAAGCGCTGCACTATCTGCCGTCGTATCTG
CAGCAGCTCGAAATGGAAAGCAACGGCAAGTCGGCGCGCCTCGACGGCCGCTTCGTCGAC
TATCCGACTGCCGCCGTCACGTGGGGCGAACCGGGCACGAACGGTCAGCACGCGTTCTTC
CAGATGCTGCATCAGGGGCCGACGATCGTACCGATCGACTTCATCGCGGTGCTGACGCCC
GAGCATCCGCTCGCGAGCCATCATCCGAAGCTGCTCGCGAACTGCTTCGCGCAAAGCGAG
GCGCTGATGCTCGGCCGCACGCTCGAGGAAGCGCGCAAGGTCGCCGGCCCCGGCAAGGAA
GATCTCGCGCCGCACCTGACCTTCCCCGGCAACCGCCCGACGACGACGCTGCTCGTCGAC
GCGCTGACGCCGCGCGCGCTCGGCGCGCTGATCGCGCTCTACGAACACAAGGTGCTCGTG
CAGGCGACCGTGTGGGACATCAATCCGTTCGATCAGTGGGGCGTCGAGCTCGGCAAGATT
CTCGGCAAGGTCGTCGAGGCCGATCTGGCGGCCGACGCGCTCGATACGGCGAAGCACGAT
TCGTCGACGACCGCGCTGATCGCGCGCGCACGCGCGGCGCTCAAGCGCTGACGCGCGCCG
CACCGGCCGCGTGCGGACGCTGTCGCACGCGGCCGGGCGCACGAGCCGTCGCGCGCTGCG
CCGCGCCGTGCGGCGCTATGCGGCGTGATGGCGCCTTATGCCGCGTGCGACGCGACGATG
CGCCCGGCATCGAGCGTGACCGTCGTCGCACAGCGGCGCGCCAGCTCGGGATCGTGCGTG
ACGAGCACGAGCGTCGCGCCGTGCGTGCGGTTCAGTTCGAACATCAGGTCGATCACTGCG
TGGCCGGTCGCCGCGTCGAGGCTGCCGGTCGGCTCGTCCGCGAACAGGATGGCCGGGCGC
GTGACGAAGGCGCGCGCAAGCGCGACGCGCTGCTGCTCGCCGCCCGACAGCAGTTTCGGA
TAATGCGCGGTCCGCTCGGCAAGACCGACCTGCGCGAGCAGCGCCCGCGCGCGCTCCGCC
GCGTCGCGCGTGCTGATCCCGCCTTGCAGTTCGAGCGGCAGCATCACGTTTTCGAGCGCG
GTCAGATGCGGCATCAGCTGGAACGACTGGAACACGAAGCCGACCGAGCCGTTGCGCAAT
GCGGCGCGCGCGTCCTCGTCGAGCTGGTCGAGTGCGCGGCCGAGCAGCCGAACCGTGCCG
CTCGTTGCGCTGTCCAATCCCGCAAGCAGGCCGAGCAGCGTCGATTTGCCCGACCCCGAC
GCACCGACGATCGCGAGGCTGCTGCCGGGCCGCACGGCGAGCGAGATGCCGTCGAGGATC
GTCAGCTCGCCCGTCGCGTCGGCGACCCGCTTGCACACGTCATGCACTTCGATGATCGGA
TCGGTAATCTTGAACATGGACAGGACACTTCGCTGGAAAAGACGCGCGGCGCTCGTCGCG
CTGCTGGGCGGCACGCTGGCCGCGACGGGATTCGCTCGCGCCGCCGCGGCACCGGCCGCG
ACCGCAGGGCAGCCGGTGATCGCCGTGCTCGGCGACAGCCTGTCGGCCGAATACGGGCTG
CCGCGCGACACGGGCTGGGTCGCGCTGCTGCGGCAACGGCTCGCGACGGAGCGAATCGAT
TATAGCGTCGCGAATGCGAGCGTCAGCGGCGACACCACGAGCGGCGGCCGCGCACGGCTG
CCGGCCGTGCTGCAGCGGCTCAAGCCGTCGATCGTCGTCGTCGAGCTCGGCGCGAACGAC
GCACTGCGCGGCGTGCCGCTCGCGACGACCGAGCAGAATCTGCGCGACATCGTCGCCGAT
GCGCGGCGCGCGCACGCCAAAGTCGTGCTGGTCGGCATGTACGTGCCGTCGAATTACGGC
CCCGACTACACGCAGAAGTTCCATGCGGTCTATACGCGACTGGCGAAGGAACTCGACGTG
CCGCTCGTGCCGTTCCTGCTCGCCGGCATCGAGAACAAGCCCGACATGTTCCAGTCCGAC
CAGATCCATCCGACGCAGCAGGCGCAGCGCGTGCTGCTCGACAACGTGTGGCCGACGCTG
AAGCCGCTGCTCGGCAAGCCGCGCGGCTGAAGCGCCCGCCCCAATGAAAAAATCCCTGCC
GGCGCAATGCCGGACAGGGATCGGAAGATGGATCGCGCCGCGCTGCCGCCGGGCGGCGCA
CGACGCGCATCAGGTTGCGCGCGAAATCACTCAGTCGACGCTCAGTCGTCGTTGCCCTGC
GACTGGCTCGCGGTCGAGCCGTACAGCTTGACCTTCGAGCGATCGCGCAGCGCGGCGAGA
TACGCTTCGCCTTCGCTCTGCGCCTCGACCTGCGCCATCTGCTGCTGCGCGGCCGCCAGC
TGCTGCGGATCGACGGCCGAACCGGGGATCACCGCGTTCACGCGATAGATCGCATAGCCG
TCCGCACCGAGATCGACGCCGACATAGGCGGGCAGCATCTTCGGATCGACCTTGTAGACG
GCGCTCAGCGCGGCCGGGCTCAGGCCCTGCGATTGCGTGCGCGAGATCTTCTGCGCGGCC
GCGAAGCCTTCGGTCGACTTCGACTTCTGCAGTTCCGCGAGCTTCGCCGCGCCGTCCTTC
TTCGCGAGTTCGGCAGCCTGCTCGGCGACGACCTTCTGGCGCACGGCGTCCTTGATCGCG
TCGAGCGCGGGCACGGCGGCCGGCTTGTAGTCGGTCACGCGCGCCGAGATCAGCGTGTTG
TTGCCGACGTCGATCGCCTGCGTGTTGTTGTGCGCCTTCACCGAGTCGTTCGCGAACACC
GCCGCGAGGAACTTCGCGTTGTTCAGCGGGCTCGTGGGCGGCAGCTGCGGATTCGGCGTC
GGCGTGACGGTCGCCGTCTGGATCGTCAGCTTGTACTTGTCGGCGGCAGGCTGCAGGCTC
TTCGCCTTCTCGTAGACGGTCGACGTGAAGCCTTCCGCGTTGTCCGAGAATGCCTTCGCC
GCGTATTGCTGCTTCAGCATTGCGGCGATTTCGTCCTTCACTTCCGCGAACGGCTTGACG
ATCGACGGCTTCACGTCGGTCGCCTTCAGGATGTGGAAGCCGAGATCGGACTGCACGACG
CCGCTGATCTCGCCTTGCTTCAGCGCGAACGCCGCATCGTCGAATGCCTTGCCGCCCGCG
GTCGAGCCGCGCGTGATGAAGCCGAGATCGCCGCCCTTCGCCGCCGACGGCGCGTCCTGC
GAGTTCTTCTCGGCGATCTGCGCGAACTGGTCCGGGTGCGCCTTCACGTCGGCGAGCAGC
TGCTCGGCCTTCGCCTTCGCGGCCGCCTTGTCCGCGGCGCTCGCATCGCTCGCCGCTGCG
ATGAAGATGTGGCTCACGCGAACCTGCGCTTCGGTGCGGAAGTGCGTCGGGTTGTCGTCG
TAGAACTTCTTGATGTCCGCGTCGGTCGGCTGCGCGCTCGCGGCGGCCGCGGCCGGCGAA
TAGACGAGATACTCGATCGTCGCCGTCTCGGGCGTCGCGAACTGCTGCTTGTGCGCGTCG
TAGTACGCGGCGAGCTGTGCGTCGGTCGGCTGGACCTTCGATGCATAGTCGCTCGTCTTC
AGCACGAGCGCCTGCACTTCACGCTGCTGCGCGGCGAGTTCCGACAGCCGCTGCGCGAGG
CTCTTCGGCGTAAACGCGCTCGACACGATGCTCGCCGGAATCTGCTGCAGGGCGAGGCTG
TAGCGCACGCGCTCCTGATACTGCTCGGGCGTCATGCCCTGGAACGACATCAGCTGCGCA
TAGCGCTCGACGTCGATCGAGCCGTCGGGCTTCTTCAGCGAGGCAATCATCGGGTCGCTC
AGCAGCGCTTCGCGCACGGCGTTATCCGAGGCCGTCAGATGCAGACGCTGCGTTTCATCG
GCGAGCACGCGCTGCTGGATCAGGCCGTCGAGCACCTGCTTGCGGTGTTCCGGCGTATCG
AACGCCTTGATGTCGAACTGAGCGCCGAGCGCCTGACGCGCCTGGTCGATCTGCTGACGA
AACGCGCCGTCGAATTCGACGCGCGTGATCTTGTGCCCGTTGACCGCCGCGACGTTCGCG
CTTTCGTCGAAGAAGCCGCGGAAACCTTGGATCCCGACGAAACCCAGCCCCGGCAATACG
ATCAGGAGCAGGAGCGCCATCATCAGGCGCTGGTGATTACGGAAGAAATCGAGCATGCGT
GACGGGGTGTATTGGACAAAACGCCCGATATTACAACAGTGGGCGGGAAAAAAGGCGAAC
CGGCAGGACGGCGCGCCGCCGCGGGGCGCCGCCGGATCGTCCCGGCGCACGGTCCTCGCG
CCGCAATCTGCCCGTTGCGGGCAGGCTCGCCGCGATATGTCCCTTGTCCCCAGTACGGCG
AAAATGCCGCACGGGCGGGCCGCCGCCGCGACGCATCGCCGCGCGGCCCCGCCCGACCGC
CGCCTTACGCGACCTCGGCCTGCGCCGCTTCGACGCTTCGTTGCGCATGCACCGGCTCGA
GCGGGCGCATCAGGCCGACGGCGACCATCGCGATCAGCCCCGGCACGGCGATGGCCAGGA
AGTTCTGCTGAAGCGGCAGCGCCTGACTGACCAGAAAGCCGATCACGATCGGCGCGAGAA
TGGCGCCGCTGCGCCCGACGCCGGACGCCCAGCCGATCCCGGTCGATTTGGCGGCCATCG
GGTAGAACTGCCCGGCGAACGCATAGGTGACGATCTGCGTGCCGATCGTCGAGGCGCCGG
CCAGGCCGACCAGCACGAACAGCACGGGCTCGGGCACCTTCACGCCGAGCAGGCCGATCG
ACACGGCCGCGAGTCCATACATCGCGACCAGCACGTGCTTCACGTTGAAGCGGTCGGCCA
GCCAGCCGCCGCCGATCGCGCCGATCATCGCGCCGAAATTCAGCACGAGCACGAAGGTCA
ATGCCGAGCCGAGGCTGTAGCCCGCGCCGGCCATCAGCTTCGCCAGCCACGAACTGAGCG
CATAGACCATGAACAGGCACATGAAAAAGGCGACCCACAGCATCACGGTGCTGAAGCCGC
GTCCGTCGGCAAACAGGCTGCGAATGCCCGGCGCGTCGCCCTTCTCCTGGCCCGCGACCG
AAAAGCGGTCGCCCTGTTGCGGCCGATAGCCGGGCGCGATACGCGACAGCACGTGCCCGA
CGGTATCGGTGCGCCCCTTGCGGATCAGAAAGCTCATCGACTCGGGCATATACGCGAGAA
TCGCGGGCACGAGCAGCACCGGCAAGCCCGCCGCGATGAACACCGACTGCCAGCCGTAAC
GGGCGATCATCGCCTTGCCGACCAGCGCGGCCAGCATGCCGCCGACCGAGTAGCCGCTGA
ACATCAGCGTGACGAGCGTGCTGCGGATGCGGCGCGGCGAGAATTCGGTCATCTGCGCGA
CGACGTTCGGCATCACGCCGCCGATGCCGAGGCCGGCGAGAAAGCGCGCGATGCAGAACG
TGACGGGCCCGTGGGCGACGCCCGCCGCCGCGGTAAAAATACTGAACAGCAGAATGCAGA
TGACGATCGCGCGCACGCGGCCGATGCGATCGGCGATCGTGCCGAGAAACACGGCACCCA
GCATCATGCCGAACAGCGCCGAGCTGACCATCAAGCCGGCGCCGGTCGGACCGACCTTCA
TCTCGGCCATGATCGACGGCAGCGCGATGCCGACCACCGCGAGGTCATAGCCGTCAAAGA
TGATGATCAGCGCGCACCAGAACAGGACGCCGGCATGAAACCGGCCAAACCGCGCGCCGT
CGGACAATTGGCATACTTCGATATTTCGCATTCGGGTCTCCATTTAAACCTGAGGTTCTC
GTGCCGAATGCGACGATCCGGCACGCGTCCAGTTGTATTGCTTGTTGTTGTGTGGCCCCG
TCGCGCTCACGCGGGGCTGTGCCGGCTTTGCCGGATTGCTTGCCGGGTTGCTGTTGACGA
TGCACGCGGGCTGCCAGACAGAACGCGAACCGGCGCACGCCCTGCGCGCGCTCAGAACAT
GTGCCGGATGCCCGCCATCACGCCGAGTTGACCGACGCCTGCGGCGGGCGTCGTGCCGCC
ACCGCCGGAACTGAGGCTGTAACGGGCGTGAGCGCTATTCCAGAGATACGAGCCCTGCAG
ATAGGCGGCCGTGGCCTTGGAAAGGAAATACGTTCCGCGCAGCGTCGTCATGGTTGCGCG
CGTGCTCTGCTCGCGATTGACGATGCGGAACGCTTCGCCGTCGAGCACGGCCGCTGGCGT
GACCTGATACGCGGCGCCGACGAAGAACAGGTCCGAGCGCACATCGGGCACCGACGGCGA
CACGGTCTCCACGTGACGTCCGACCCAGCCTGCGCCGAGTTTGACCGAGCCGATATTTCC
GTATCCGCTGACCTGCATGCGAATGTCCTTGTCGCCCTCGCTGGTCAGTGCCAGCGGCGT
CACGCCGTTGAAAAAGTTCGCGGCCGCGCCCGCGCCGCCGCGCTGTTCGTCGTAGGCAGC
CGACACGCCGAACGACTGCGTGTCGTACTTGATCATCGCGCTCCACTGGCGGCACTGCGT
GAAATGCCCCGCCACCGAACCCGCGCAGGTGCCCTGCCCCGGCGAATTGCCGGTGCCGGC
GGAATCCCGGCCGAACGAATACATCGCGCCGAGCGTCAAGCCTCGAAAAGTGCCCATGTA
TGCGATCGCGTTGTCGCTGCGGGCGTTCGGAATATAGGCGTCGAGCGATGCGCTGCCGTA
GATGTCCGGGCCCAGGATGTCGGAGTCCGTCAGCCCCCAGAACGTCATCGAGTACTGACG
TCCGAAAGACAGCTTGCCCCACGGCCCTTGCACCCCGAGCCACGCCTGACGGCCGAACAG
TCTGCCGCCCTGACCGAGATCGCCGCCGCGCGGATTGAAGCCGCTTTCGAGCTGAAACAC
CGTCTTCAGTCCGCCGCCGAGATCCTCGCTGCCGCGCAGCCCCCACCGCGACGGCACCTC
GCCGGTGATGCCCGGCATGCGGACCAGTCTGTCGCCTGCCGCATTCGCGTGCGTCACATA
CTCGATACCCGTATCGATGACGCCGTATAACGTCACACTGCTTTGGGCGAACGCAGGCAC
GCTCAGCACGCCCAGCCCACCGACCACCCACTTCGCAAGCTTCATCGGTCTCCACTCCAT
GTCGAAATTCTTTTGATTCTTCGGACATTGCTCATAGATAAAAAGCAGACCTAATCATTG
TCCACATGATTGCGTCTGAGCTTGTGTCGTTCGCCGGGCTTTCCGGCACGACGATGCAAT
ACGTGAAGTTCTGCGCGGCCGGATAGCCTCGCCCGCGCAGGACCCATCGCAAGTTAAAGT
AAAGCGGAGCGGGCGTCCAATACCGACGCGATCTGCATTCATACCTGGCAGGCATCGGCG
TCCGGGCCGGTTGTCGTATACCCGGATGGTGATTGAGGCAGGCAGGTTTGGGTCAACGGT
CATCATCCGTGTCGTACGGCTGGAACCGCACCGCGGATGCTCTCGCTGATCCGTTCGGTG
TACCGAATATAAATACAGCAGCAATGCGTACTGCGGTCACGCTCGTCGACACGCGATGCC
CATCCGCAACGCGGACACAAATGAAAAAGCCCGCGCAAGGCGGGCTTTTTCATTTGTTTG
GCGGAGTGGACGGGACTCGCCTACATCCTGCAGGCCGCGGATGCGCGTGCACGCGCATCC
CTTCGAGTCCCGCCGGCGGCTTCCTCCGCTCCGCGGTCACGCGCCGCAAGCGGGCGCAAC
GCCGAAGCACAAATGAAAAAGCCCGCGCAAGGCGGGCTTTGTCATTTGTTTGGCGGAGCG
GACGGGACTCGGCCACATCCCGCAGGCCGCGGATGCGCGTGCACGCGCATCCCTTCGAGT
CCCGCTGGAAGCCGCGCAGGTGGCTTCCTCCGCTCCGCGGTCACGCGCCCGCAAGCGGGC
GCAACCCGACAGCACAAACGAGAAAGCCCGCACGAGGCGGGCTTCTTCATTTTCTGGCGG
AGCGGACGGGACTCGCCTACATCCCGCAGGCCGCGGATGCGCGTGCACGCGCATCCCTTC
GAGTCCCGCCGGAAGCCGCGCAGGCGGCTTCCTCCGCTCCGCAGTCACGCGCCCGCAAGC
GGGCGCAACCGGAAACGCAAATGAAAAAGCCCGCTCAAGGCGGGCTTCTTCATTTTCTGG
CGGAGCGGACGGGACTCGAACCCGCGACCCCCGGCGTGACAGGCCGGTATTCTAACCGAC
TGAACTACCGCTCCTTGGTCTTGCCGAATCGGGAAACTGGTGGGTGCTGAGGGGATCGAA
CCCCCGACCTACGCCTTGTAAGGGCGCCGCTCTACCAGCTGAGCTAAGCACCCGTTTCCG
ATTCGATCTGGCTGCGATCTGCGTTTCCGCATCAACAACCAGCGAGCCTGCGATTCTAAT
TCATCCCCGAATACTTTGCTAGCCCCGAGCACGATTTTTTCATCGGCCGATGCGCACGCT
CCCGACGACGCACATAAAAAAACCCGCGGACACGCCGCGGGTTTCATGAACGACCGTCAG
GACGGCGTTCGGGTCAGTGCTTGACGACCTCGGTCGAGCCGGCATCCTTCGACGCGTCGG
CTACCGGCGCCGACGAAGCCTTCGCTTCCTCTTCCGGCGGCAGCGGCGTCGGCAGACGTT
CGAGCGCGAGTTCCAGCACCTTGTCGATCCAGCGGACCGGCACGATCTCGATCGCGTTCT
TCACGTTGTCCGGAATCTCGGCGAGATCCTTCACGTTCTCTTCCGGAATCAGCACGAGCT
TGATGCCGCCGCGATGCGCCGCCAGCAGCTTCTCCTTCAGCCCGCCGATCGGCAGCACTT
CGCCGCGCAGCGTGATTTCACCCGTCATCGCGACATCGGCGCGCACCGGGATACCGGTCA
GCACCGACACCAGCGCCGTCGTCATCGCTCCGCCGGCGGACGGACCGTCCTTCGGCGTCG
CACCTTCCGGCACGTGGATGTGGATGTCCTGCTTCTCGAACGCTTCGTCCTTGATGCCCA
GACGCCGCGAACGCGAGCGCACGACCGAACGCGCCGCCTCGACCGACTCCTTCATCACGT
CGCCGAGCGAACCGGTGCGGATCACGTTGCCCTTGCCCGGCATCACCGCGGCTTCGATCG
TCAGCAGATCGCCGCCGACTTCCGTCCACGCGAGGCCCGTCACCTGACCGACCTGGTTTT
CCTTCGCCGCGAGGCCGAAGTCGTACTTGCGCACGCCGAGGAACGTGTCGAGGTTGTCGC
CGTCGACCTTGATCGCACCCGATGCCTTCTTCAGCAGCAGCATCTTCACGACCTTGCGGC
AGATCTTCGACACTTCGCGCTCGAGCGAACGCACACCGGCTTCGCGCGTGTAGTAGCGGA
TGATGTCGCGGATCGCCTGCTCGGTGACCTCGATTTCGCCGTCCTTCAGACCGTTGTTCT
TCTTCTGCTTCGGCAGCAGGTAGCGCTGCGCGATGCTGACCTTCTCGTCTTCCGTGTAGC
CCGACAGACGGATCACTTCCATCCGGTCGAGCAGCGGCGGCGGGATGTTCAGCGAGTTCG
ACGTCGCGACGAACATCACGTCCGACAGATCGAAGTCGACTTCGATGTAGTGGTCGGCGA
ACGTGTGGTTCTGTTCCGGATCGAGCACTTCGAGCAGCGCCGACGACGGGTCGCCGCGGA
AATCCATGCCCATCTTGTCGACTTCGTCGAGCAGGAAGAGCGGATTGCGCACGCCGACCT
TCGCGAGGCTCTGCAGGATCTTGCCCGGCATCGAGCCGATATACGTGCGGCGGTGGCCGC
GGATCTCGGCTTCGTCACGCACGCCGCCGAGCGCCATCCGGACGAACTTGCGGTTCGTCG
CACGGGCGATCGACTGGCCGAGCGAAGTCTTGCCGACGCCCGGAGGCCCGACGAGGCACA
GAATCGGCGCCTTGACCTTGTCGACGCGTTGCTGCACCGCGAGATACTCGAGGATCCGTT
CCTTGACCTTCTCGAGGCCGTAGTGATCCTCGTCGAGCACCTGCTCGGCATTCGACAGGT
CGTTGTTGACCTTGCTCTTCTTGCGCCACGGCAGGCCGATCAGCGTGTCGATGTAGTTGC
GCACGACCGTTGCTTCCGCCGACATCGGCGACATCAGCTTCAGCTTCTTCAGCTCGGCGT
CGGCCTTCTTCTTGGCTTCCTTCGGCATGCGCGCGGCATTGATGCGCTTCTCGAGCTCCT
CGAGATCCGCACCCTCTTCGCCTTCGCCCAGTTCCTTCTGGATCGCCTTGACCTGCTCGT
TCAGGTAGTACTCGCGCTGGCTCTTTTCCATCTGGCGCTTCACGCGCCCGCGGATGCGCT
TTTCGACCTGCAGGATGTCGATCTCGGCTTCGAGCTGCGCGAGCAGATGCTCGAGACGCT
CGATGACCGGGAACATCTCGAGGATGTGCTGCTTCTGGTCGAGCTTCAGCGGCAGACGCT
CGGCGATCATGTCGGCGAGACGGCCTGCTTCGTCGATGCCCGACAGCGACGTGAGAATCT
CCGGCGGGATCTTCTTGTTCAGCTTCACGTACTGATCGAACTGCGACACGATCGCACGGC
GCAGCGCTTCCGTTTCCGCGCTGTCCGCATGATCGGGCTCGAGCGGCATCACTTCGCAGG
AGAACTGCGTCTCCTGTTCCTCGATCGACAATGCCTTCGCGCGCTGCAGCCCCTCGACGA
GCACCTTCACGGTGCCGTCCGGCAGCTTCAGCATCTGCAGGATGTTGGCAATACAACCGA
CTTCGTACATGTCCTTGTCGGTCGGTTCGTCCTTCGCCGCGGTCTTCTGGGCGACGAGCA
TGATGTGCTTGCCGCCTTCCATCGCTGCTTCGAGGGCCTTGATCGATTTCGGCCGGCCCA
CGAAGAGCGGAATCACCATGTGCGGGAAAACGACGACGTCCCGCAGCGGCAGCAGCGGGA
GCGTGATGCGTTCCGGCGGGAGAAGTTGGGTGCCTGACATTTCATTTCCCCATGAGTGGA
ATCAATTGTTCGGTAATTGAGGCCGGCACATCGGATTGCAAGCCTTCAAGTGCGGGAAAT
ATTCGGTAAGAAAGTAACCACCGCGTGTCGAGTCAGAGTTACCCACAAGATAAACGAAAA
AAAGCCGCCCACGTTTTCATGAACGGCCCTTTTTCGCAGAACATCGTCGGCAAGCCGGTC
AGTTCGAACCCGCCACCTTCGGCGTGTCCTCGTAGATCAGCAGCGGCTTGCCGTCGCCAT
CGATCACGTTCTCATCGATGATGACCTTGCTGACCCCTTTCATCGTGGGCAGCTCGTACA
TCACGTCGAGCAGCGCCTGTTCGATGATCGAGCGCAAGCCGCGCGCGCCGGTCTTGCGAC
GGATCGCCTTGCGGGCGACCGCCTGCAGCGCGGCCGGGCGGATCTCCAGCTCGACGCGCT
CCATTGCGAACAGCTTGTGATACTGCTTGACGAGCGCGTTCTTCGGCTCGACGAGGATCT
TCATCAGCGCGGCTTCGTCCAGCTTGCCGAGCGTCGCCACCACGGGCAGACGGCCGATCA
ATTCGGGGATCAGACCGAATTTGATCAGGTCTTCCGGCTCGACGTCGCGCAGCACTTCGC
CTGCGTCGCGATCCTGCTTGCTCTTGACCGTCGCGCCGAAGCCGATGCCCGTCTTTTCGG
TGCGATCGGTGATCACCTTTTCGAGGCCGTCGAACGCGCCGCCGCAGATGAACAGGATGT
TCGTCGTGTCGACCTGGATGAAATCCTGGTTCGGGTGCTTGCGACCGCCCTGCGGCGGCA
CCGACGCCATCGTGCCCTCGACGAGCTTCAGCAGCGCCTGCTGCACGCCCTCGCCCGACA
CGTCGCGCGTGATCGACGGGTTGTCCGACTTGCGGCTGATCTTGTCGATCTCGTCGATGT
AGACGATGCCGCGCTGGGCCTTGTCGACCTCGTAGTTGCAGTTCTGCAACAGCTTCTGGA
TGATGTTCTCGACGTCCTCGCCGACGTAGCCGGCTTCGGTCAGCGTCGTCGCATCGGCGA
TCACGAACGGCACGTTGAGCAACCGCGCGAGCGTCTGCGCGAGCAGCGTCTTGCCCGAGC
CGGTCGGCCCGATCAGCAGGATGTTGCTCTTCGACAGCTCGACGTCGTCCTTCTTGTCGA
GATGCTTCAGACGCTTGTAGTGGTTGTACACGGCGACCGCGAGGATCTTCTTCGCGCGCT
CCTGCCCGATCACGTATTGATCGAGGATGTCGCGAATCTCCTGCGGGCTCGGCAGATCCG
AGCGGGACAGGCTGGCCTCGACGCCGGCGGCGGCCGCCTCGTCGCGAATGATCTCGTTGC
AGAGGTCGATGCACTCATCGCAGATGAACACCGACGGGCCCGCGATGAGTTTTTTCACCT
CATGCTGACTCTTCCCGCAAAACGAGCAATACAACAGCTTCTCGCTGTTCGAACCTTTTT
TGTCCGCCATGAATGTAGAGCCTCCGGACAGGTAAATGACATGATACGCCGATTACTCCG
GACACCGCGCGCGGGACGCGGCCGAAGCCGGCTGATGCGCTTGCCGCAGATGCTCAGGGC
ATTTCGGGACACTGCCGGGGCGCCGCACGAAACGGGGCGGCACCCCACTTAAGTTCAGGG
ACGCTTCAGCAGCACCTGGTCGATCAACCCGTACGCCTTCGCGTCTTCGCTCGACATGAA
GTTATCACGGTCGGTGTCGCGCGCGATGCGCTCGACGTCCTGGCCCGTATGTTGCGCGAG
CAGGTGGTTGAGCCGCTCCTTCAGGTACAGGATCTCGCGCGCCTGGATCTCGATGTCGGA
CGCCTGGCCGCGCGCGCCGCCGAGCGGCTGGTGAATCATCACGCGCGAGTTCGGCAGAGC
AAAACGCTTGCCCTTCGCGCCCGACGCGAGCAGGAACGCGCCCATGCTGGCCGCGAGCCC
CATGCAGAGCGTCGACACGTCCGGCTTGATGAACTGCATCGTGTCGTAGATCGCCATGCC
GGCCGACACCGAACCGCCCGGGCTGTTGATGTACAGGCTGATGTCCTTGTCGGGATTCTC
GCTCTCGAGGAACAGCAGTTGCGCGACCACCAGGTTGGCCGTCTGGTCGTTCACTTCGCC
GACCATGAATACCAGGCGCTCCTTCAGGAGACGCGAATAGATGTCGTACGAACGCTCGCC
GCGGCCGCTCGTTTCGACGACGATCGGCACGAGCCCCAGCGCTTGCGCCTCGAAACCCTG
CGGCGCGTTCGAAGCAAGCATGTCCAGCAATTCAGCGCGAGTGATCATTCAATGAACCTT
GTTCGAATGGAAAATTGAACGGAGGGAAGCCGCCCGCTCAATCGCCATATTAATGGCAAC
CGTGCGCCCGACGTAAAAACGGCGTGCAGGCCGTCGCTCCGACAGCCGGCACGCCGCTGC
TGCGACAGTTACGCTTGCGCCGATGCGCTTGCGAGTGCCTCGAAGCTCACTTCCTTGTCC
GTCACCTTTGCCTTGCCCAGCACGAACTCGACGACGTTGCTTTCAACGACGAACGCTTCC
ATCTCGGCGAGGCGCTGCTGGTTGGAATAATACCAGCGGACCACTTCCTTCGGGTCTTCG
TAGCTCTTCGCGAACTCGTCGACTTCCGCGCGGATCTGCTCCGGCTTCGCTTCCAGGCCG
TTCGCCTTGACCAGCTCGGCGAGCACGAGGCCCAGCTTCACGCGGCGCTCGGCCTGCTCG
GCGAACATTTCGGCCGGGATCGGCGCGTCCTTCGCGTTCGGCACGCCGCGCTGCGCGAGA
TCCTGACGCGCCATCTCGACGAGACGCTGCTGATCCTGCTCGATCAGCGCCTTCGGCACG
TCGAGTTCGGAAATCTTCAGCAGCGCGTCCATCACCTGGTTCTTCACGATCGCCTGCGTG
CGACGCTTCGCCTCGCGCTCGAGGTTTTCCTTGATCTCGTTGCGCATCTTCGCGAGATCG
CCGTCTTCGATGCCGAGCGACTTCGCGAATTCGGCGTCGATCTCCGGCAGGTGCGGCCAT
TCGACCTTCTTCATCGTGACCGTGAACTGCGCGGTCTTGCCCGCGACGTCCTTGCCGTGA
TAGTCGTCCGGGAACTTCAGGTCGAACGTGCGCGACTCGCCGGCCTTCAGACCGAGCGCC
GCCTGTTCGAATTCCGGCAGCATGCGGCCTTCGCCCAGCACGAACGGGAAGTCTTCGGCC
GTGCCGCCCGGGAACGCGACGTCGTCGATCTTGCCGACGAAGTCGACCGTGACGCGGTCG
CCGTTCTGCGCCGCGGTGTCCGCGCCGCCGTCGCCGTGCTCGCCCGCTTCGCCGCGTGCG
TGGAAGTGCACGCGCTGCTTGCGCAGGATGTCGAGCGTGCGGTCGATTTCGGCGTCGCCG
ATCGTCGTCGTCGAGCGCTCGACTTCAGCGGTCGACAGATCGCCGATCTTCACTTCCGGG
TAAACCTCGAACGTCGCGTCGAACGCGTAGGCGTCGTCCGACTGCTCCTGCTTCGGCGCG
AAGCTCGGCTGACCGGCGACGCGCAGGTTTTCCGCGCGGCTGATCGTGAAGAATTCCTGG
CCGATCTTGTCGCTCAGCACTTCCGCCTCGACCTGACCCGCGTACTGCTGCGCGACCATC
TTCAGCGGCACCTTGCCCGGGCGGAAACCCGGCATGCGCACGTTCTTCGCGAGTTTCTGG
ATACGGGCGTCGATTTCCTTCTGCACCGTCTCTTTCGGCAAAGAAATCGTCACGCGGCGT
TCAAGCTTGCCGAGGTTCTCAACAACGTTAGCCATGGCTTCAATCGTCCTAAAATTATTC
GAGCGAATCGGTTTTTCCTTGCCGTGCCTGCCTGGCGCGCGCACACGCCGCGCCGGAGCG
CCACGCCATCCCTGCACGCGCCGGATGGCTAGCGCAAGCGGCTCGGAGCACGGCTTTGGC
CGGAAGAATCGACTATTCTAGCAAACAATTTTCGTCATACCGCCAGATCGGCGCGTCGCG
GCGGTCGTTCGCCGCGCCGTGCGCGTGACGCACCGGTTCCCCGGCTTGCCGCACGCGATC
CGGCGCACGATGCGTGCCGCGCCGCGCGCTCGGCGCGATGGATTACCGTTATGCCGTGCG
CCATATCCATCGCGCGCCGCCATCCTGTAAGCTCCGAATGAAGGTGCGCCGTCATCGCAC
CCCGATTCCTCACACCAATCACGCTTTCCGGAGACACCATGCCGCAACACCCGTCCGCGC
CTGTCGTCGTCATCGCGCCCGATTCGTTCAAAGGCTCGCTTTCCGCCGAGCAGGTCGCGG
ACGCGATCGCGACCGGCATCCGCCGCGCGCGCGCCGACGCCGTCGTGCGCTGCTGCCCGA
TGGCCGACGGCGGCGAAGGCACGCTCGACGCGATGCTCGCCCGCGGCGGCACGCGGCGCA
CGCTGCGCGTGGCGGGCGCGTCGCTCGCGGCGCGCGAGGCGGCGGTCGGCGTGATCGATG
CGCGTACCGCGATCGTCGAGACGGCCGAGGTCGTCGGCATCACCGATCCGGTCGGGATGA
GCGTGCCGGTCGACGCACGCAGCACGCGCGGCATGGGCGAGGCGATCCGCGCGCTGCTCG
ACGAAGGCGTGCGCCGCTTCTTCGTCGCGCTCGGCGGCAGCAGCACGAACGATGCCGGCG
CGGGCCTGCTGGCCGGGCTCGGGCTGCGCTGTTTCGACGCGGCCGGCCAGCCGGTCGAGC
CGGTACCCGCGCGGCTCGCCGACATCGCGCGAATCGATGCGTCGGCACTCGATCCGCGGC
TCGCCGAAGCGGAATTCGTCGGGATGTCCGACGTCGACAACCCGCTGACCGGCGCGCACG
GCGCGACCGCCGTGTTCGGGCCGCAAAAGGGCGTGACGCCCGAGCAGGTCGCGACGCTCG
ACACCGCGCTCGGCCGCTTCGCCGATCTGCTCGAGGCCGCGCTCGACCGCCGCGCGCGCG
ACCTGCCCGGCGCCGGTGCCGCGGGCGGCCTCGGCTTCGCGCTGCGGATGCTCGGCGCGC
AGTTCGAGGCAGGCGCGGAGGTCGTCGCGCGGCAGATCGGGCTCGACGCGGCGCTCGAGG
GCGCCGACTGGCTGATCACCGGCGAAGGGCGCTCGGACGTGCAGACGCTGCACGGCAAGG
CGCCGTTCATCGCGTGCCGTCACGCGCAGGCGGCCGGCGTGCCGGCGTCGCTGCTGTCCG
GCGCGATCGATCCGGCCGCGCTGCCGCGGCTGTCCGAATACTTTTCCGGCTGTTTTTCGC
CGGCGCCGGGCCCGATTTCGCTCGACGTCGCGATCCGCGACGCGGCGACGCTGCTCGCGA
ACGAAGCCGAACAGTTGACGCGCCTGAAATACGGCGCACACTGACCGTTGACCCGAGCGC
GCGATACAGGAACAATCGGGCCCGCCATTTTTCTTCAGGATGCGACATGAAAGGCCGACA
AGCCGGGCTCGATCAGTTTCTGACCTATCGCCTTCACGCGCTGACCAAGCGATCCGACCG
CGGCATCGGCGAGGTGTACCGGCACAAGCTCGGCATCTCGCTGCCCGAGGCGCGCGTGAT
CGCGGCCGTCGGTGCGTTCGGTCCGTTCTCGATCATGGATCTCGCGCGCCACACGAATCT
CGACAAGAGCCAGGCGAGCCGCGCGGCCGAAGCGCTGCTGCGCCAGGGCCTGCTCGAGCG
CAGCGCGAGCGACGAGGACGGCCGTATCGTGCTGATCGCGCTGACCGCCGACGGCCGCGC
GCTGTACCGGAAAATCATGCCGATCGTGCGCAAGTGGAACGACGGGCTGCTCGCGTGCCT
GTCCGAGAGCGAACGGAACACGTTCGAGCGGCTGCTCGACAAGGTCGTCGCGCACGCGCT
CGAACGCGACAACTGACGCCGTCGCGCGACGAGCGCGTCAAATCGTCCGCACCGACGGTG
CCGGTCGGCAGGACGCATACGCTTTGTTCAGATCAATGAAGCCGATGCCGGCGGCGCGCG
CGCACCGCGCGACAACCCGCTATAGCCCGCTGTTCGCGGCGCGCTGACGCAGCAGCCCGA
GCACCGCGTCGCAGTACGGCGTCGGCACGTTCAATCTGCGCCCCAGCTCCGGGAACACGC
CGAGAATCGGCCCGATCTCCAGCGGCCGCCCTGCTTCGAAATCCTGCAGCATCGACGTCT
TGAACGCGCCGAGCTTGCGCGTGACCGCGATGCGCTCGGGGCCGCTCATGCCGGTCGACA
GCCCGAGCTTCGCGCCGATCTGCGCGGCCTCCTCCATCATCCGCAGCGCGAGTTCGTGCG
TGAACGGATCGTCGAGCAGTTGTTCGGCCGTCGAGCCCGTCAGCGCGCTCAGCGGATTCA
TGTTCATGTTGCCCCACAGCTTCGCCCAGATCTCGGTGCGGATCGCGGCCGTCGATTCGA
CGTCGAATCCGCCAGCCGAGAGCAACGCCGCGAAGCGTGCAGCGGCCGCCTCGAGCCGGC
CGTCCGGCGCGCCGACGATCAGCCGGTTGCCGCGCCCGCGCCGGACGACGCCGGGCGCGT
CGGTGCTCGACGACAGATGCACGACGCAGCCGATCGCCCGCGCGGGCGGCAGCGCAGCCG
ACACGGCGCCGGCCGGGTCGACCGCTTCGAGCGGTACGCCGTCGAGCGGGCCGGCGAGCC
CGTGCGTGAACCACCACGGCAAGCCGTTCATCGCCGCGACGATCGCCGTGTCCGGACCGA
CGAGCGGCGCGATCCGCGCGGCGAGCGCCGGCAGCGCCTGCGCCTTCAGCGCGATCACCA
CGTAGTCCTGCACGCCGAGCGCGGCCGCGTCGTCGCTCGCGTGCACGGCGACCGTCGAGG
TCGCGCCCGCGTCGTCGATCACGCGCACGCCGTGCGCGTTCAGCGCGTCGAGCGTCGCCC
CGCGCGCATACGCGCTCACCGCGACGCCGGCGCGCGACAGCGCCGCCGCGAGCAGCCCGC
CGATCGCGCCGACGCCGACCACCGCCGCGCGCACCGCGCCTGAATTCGTGTCGTTCATGA
TGAAATGTCCGTGTGCCGGAAGTTCAGGAGCATAACGCCCAATGGTTGCGGATACAACGA
CCTCCGCGGCGTTCGCATGCCTTCAGCGCAGCTCGCGCGGCGCCGCGGCCGGCCGCTCGT
CCGCCACGTCGGCGCTCGCGCCCAGTACGCCCGCGATCTGGCTCTTGTCGTGCATGCCGA
GCTTGCGGTACGCGCAGCGTAGATAGTGGCGCACCGTCGTCGGCGAGATCGCCATCTGCT
GCGCGACTTCCTTGTGCGACCGCCCCTCGCCGTAATAGCGGATTGCGGCGAGCTCGCGCG
GGCTCAGCCGGTCGAGCAGCGAGCGCGGCCGCGCTTCGAGCTGGAACAGTCCGGCAACCG
GCACGCAGCCGATCCGCAGCGCCGTGCCGACGAAAGGCTGCGCGGCGTGGCGCCGCAGAT
GCGCGACGAGCGGTTCCGGCACACGTGTGCCCGACCATGCGGGCCATTCGGCGCGCAGCA
CGTCGCCGAAGCCGTGATCGGCATGGTGCAGCACGCCGAAGTTGTCGCACAGCGCACGCG
ATGCCGGCGCGCCGGCATCGCCGCGCTCGCGCGTGAGCTGCGCGGCGCGGTTGATCGTCA
ACGCGGCGGCCAGGTGCGGAATCACTTCTTCGAAACGGTGCGCATCGGCGTCGCCGAACG
GACGATTCAGCCCCTGACGGTAGATCGACATGAACGTCGTCAGCCCGAAGCGCCGATCGA
GCGTGCACACGCACATCAGCTGCGCGAGCCCGTATTTCACGCACCAGTCGCGAAAGCGCG
GATCGAGCCCCGGCTCGACGACCGACAGCCGTACCGCGCGGCCATGCGCGCCGCGCAGCG
TGCGGTGCGCGAGCGGATCGCAGTCGCGCACGCGCTTCCAGTCGCCGAAGAACGCGTCCG
GAAGCCGGTACAGGAAGCTGTTGTGCATCACCGGGCCGGTCGCCACGTGCGTCGCGACGC
CCGTCCACGCGGCATCGAACGGAATCAGCGCCTGCAGCAGCGAAAAGAAGCGGCATTCGA
ATTCGCCGATGGCCGACTGCGCGGCGAACGCGTAGAGGTCGAGCAGCATCAGGCCGAGCT
CGCGTTGCGCGGTGTCGCCGCGCGCGACGCCGTCGAAATCCGCGCGCCGCGGCGACTGCG
CCGGCCACGCGGCCTCGTCGAGCACGATCGCCGCCGGCACGTCGCGCAGCGCATCGAGAT
CCTGCCCGGTACCCGTCGTGATCCTCACCTTCCGCTCTCCTGCCCGTGCGGGCCGCCGAT
GTGCGCAACGCAGACCGGCCGATTATAGCGAGCGTCATTTTTGACGGGCCGGCGCGCCGT
CACGCGGTGCAATCCCATCCATTTGAACGGGGCGCGACGCGTTGCTGCCGCGCAGCACGC
GCGCCGGCGCCACCGCGACGCCGCGGCGCGGCGCACCGCGGGTTTTCCGCAACCTCCATC
TGAACGGCTGTTCGGCGCATTTGCGGCCGCCGACACTGCGTCGCGATTCCCCACGACCAC
GATGCGCCCGCATGGAGAACCCGACGTGATCACACCGCGCTTCATCCGCACGGCAGCCGC
CGTGGCCGTCGCCGCATGCGGCGCGGCCGCACACGCGCAGTCGACGCTCACGCTGTACGG
CGCGCTCGACGTCGGCGTGCAGTACCTGACGCATGCCGACGCGCACCGCTCCGCCGTGCA
GTTGCAGAACTACGGAATCGTGCCGTCGCAGATCGGCATCAAAGGCAGCGAGCCGCTCGG
CGGCGGCTGGCGCGCGCTGTTCAAGCTCGAACAGGGCATCAACGTGAACGACGGCACGGC
AACCGTGCCCGGCCTCGCGTTCTTTCGCGGCGCGTACGTCGGCATCGCGGGGCCCATCGG
CACCGTCACGCTCGGTCGCCAGTTCAGCGTGCTGTTCGACAAGACGCTGTTCTACGACCC
GCTCTGGTATGCGTCGTACAGCGGACAAGGCGTCATCGTGCCGATGTCTGCCAACTTCAT
CGACCGCTCGGTGAAGTATCAGTCGCCGACGTTCGCCGGCTTCGACGTCGAAGCGCTCGT
CGCGACGGCCGGCATCGCGGGCAATACGCGCGCCGGACGCGTGCTCGAGCTCGGCGGCCA
ATACACGAGCAACGGACTGTCGGTCGGCGCGGTGCTGCATCAGTCGCACGGCGACGTATC
GGCGACAGACGACGCATCGGGCCGACGACGCGAGCTCGGCACGCTCGCCGCGCGCTATGC
GTTCGCCGCGCTGCCGCTGACCGTCTATGCGGGTGTCGAGCGCCGCACCGGCGACCTCGA
TGCGGCGCGCACGATCGTCTGGGGCGGCGCGCGCTATCTGACGGCGGGCGGCATCGGCCT
GAATGCCGGCGTCTATCACACCGATTCGCGCACGCCGGCGATCGGCCATCCGACGCTGTT
CATCGCGAGCACGACGTACGCGCTGTCCAAACGCTCGGTCGCGTACGTGAACCTCGGCTA
CGCGCGCAACGGCAACCGGAGTTCGCAAACCGTCTACGAATACGACCCGACACCGCTTGC
CGGCGCGTCGCAGTTCGGCGCGATGGTCGGCATGTACCACCTGTTCTGAACTGACTGCGA
GACGCCGCGATGAAGACCCTTGCCTCCGATACCGTGCGCGCATCCGATGCGCATGCCGCC
CCGTTCGCCCGCGCGACGCTCGTCGCACTCGTCGTGTTCGCCGCGATCACGCCGTTGCTG
CTGCTCGTCGCGCCGGCCGTCGCGGCTCAGCTCGCCGTGCAGCTTCGCTTGTCCGCGTCG
CAGATCGGCACGTACTTCTTCGTCGAACTCGGCGCGTTCAGCGCGGCGACCGTGCCGTCG
TATCTGTGGCTCGGCCGCGTCGATGCGCGCCGTGTCGCGGCGTGCGCGATCGCGCTGTTC
GGCGCCGGCAATCTGCTCACCGCGCTGTGGATGCCCGACTTCGCGACGCTGCTCGCGCTG
CGCGCCGCGACCGCGCTCGGCGGCGGCACGCTGATGGTGCTCTGCATGACGAGCGCCGCG
ACGAGCGAGAACAGCGATCGCGTGTACGGGCTGTGGGTCGTCGGCCAGTTGATCGCGGGC
GCGATCGGACTGTTCGTGCTGCCGCACGTGTTCGTCGCCTTCGGCTTGCGCGCGCTCTAC
TTCGCGCTTGCGGCGCTGGCGCTGGCCGCAGCGCCGCTGTCGCGCGGCTTTCCGCACTCG
ACGGGCATGCGCGTCGCGCGGCCCGCGCGCGGCGCCGCACTCGCGATGCCGGCCGGCTGC
GGCGCGCTCGCGATCGGCGCAGTGCTCGCGTTCTATCTCGCGATCGGCAGCGTGTGGACC
TTCGCGAGCCGTGCGGCGTCCGACGCCGGGCTCGATTCGCAAGCGGCCGGCACCGTATTG
GCAATCGCGAGCGTGATGGGGATCGCCGGTGCGGCACTCGCATCGTGCGCAGGCGGGCGC
GTCGCGCGCCGCACGATGCTCTGGGCCGGCTACGCGCTGCTCGCCGCGTCGCTCGTCGCG
CTGGCCGCGCAGCCGCGCGCGAGCGGCTACAGCGCCGCGATCTTCACGTTCAAGTTCGCG
TGGACGTTCGTACTGCCGTTCATCCTTGCGACCGTCGCGCAGATCGATACGTCGGGCCGC
CTCGTCGCGACGCTCAACTTCGTGATCGGCGCGGGCCTCGCCGCCGGGCCGCTGCTCGCC
GGGCTGATGCTCGATGCCGGCGGCACGATGCGCGCGCTGTTCGTCGCCGCGACCGCGGTC
GCCGTCGTATCGTTCGCCGCGCTGCGCGGCATCGAACGGTCGGCACGCCGTTCCGCTTCT
TCCCAACCTTGACAGGTCATGCCCATGAAACGCACCGCATTCTTCACCGACGAACGCACC
TTCTGGCACACAGGCGGCACGCACGCGCTGTTCTTTCCGGTCGGCGGCTGGGTGCAGCCG
CCGACGGGCGCCGGCTACGCGGAATCGCCCGACTCGAAGCGTCGGCTGCTGTCGCTCGTG
CACGCGTCGGGGCTCGCCGCGCAGCTCGACATGCGTGGCGCCGCGCCCGCCGCGCGCGAG
GATCTGCTGCGCATCCACCCTGCCGGCTACCTCGATGCATTTCGCGCACTCAGCGACGCG
AACGGCGGCGACCTCGGCGATCTCGCGCCGTTCGGCAAGGGCAGCTATGAAATCGCCGCA
TTATCGGCCGGGCTCGCGATCGCAGCGGTCGACGCGGTCGTTGCCGAGCGCGCAGCGAAC
GCGTTCTCGCTGTCGCGGCCGCCCGGCCATCATTGCCTGCGCGACCGGCCGATGGGCTTC
TGCCTGCTCGCGAACATCCCGATCGCGATCGAGGCCGCACGCGCGAAGCACGGCATCGGC
CGCGTGGCCGTGATCGACTGGGATGTGCATCACGGCAACGGCACGCAGTCGATCTACTAC
GACGATCCGGACACGCTGACGATCTCGCTGCATCAGGACCGCTGCTTCCCGCCCGGCTAC
GGCGGCGCCGAGGATCGCGGCGCCGGTGCGGGCGTCGGCGCGAACCTGAACGTGCCGCTG
CTCGCCGGCAGCGGCGACGATGCGTACCGCCATGCATTTGAGCGCATCGTGCTGCCGGCG
CTCGAGCGCTTCCGGCCCGAACTGATCGTCGTCGCGAGCGGGCTCGACGCGAGCGCGGTC
GATCCGCTCGCGCGGATGCAGCTGCATACCGACAGCTACCGGTTCATGACGCGCGCCGTC
AAGGAAGCCGCGCAGCGCCATTGCGGCGGCCGGCTCGTGATCGTGCACGAAGGCGGCTAT
TCGGAAGCGTACGTGCCGTTCTGCGGACTCGCGATCGTCGAGGAGCTGGCCGGCGTTCGC
ACGGCGGTCGCCGATCCGATGCTCGAGCTCGCGGTGGCGCAACAGCCCGGCGAGCGGTTC
GTCGCGTTTCAGCGCACGCTGATCGACGAACTGGCGGCATCGTTCGGACTGCCGGCCGCG
CGATGACGGCAGCGGGCCAGCGTCGGTTCGCGGGCGCCCCTTGCGCGATCGGCGCGGATG
CGGTCTCCTGTGCGTTTGATCACACAGGCCGAGGCCGTCTTTTTCCGATGAAATCCTCCC
CGCGCGATAACGATGCCCAACGCAATGCGCGCCGCCAGCCGTCGAAACTGGTTCTCAATA
TTGCGGCCGTGCTGGTCGGCCTCGTCACGTTCGCCGTGGGCGCGGGATGGGTGATTTATA
GCTGGCTCGTCGATCGCGAAGTGCAGTATTTCGCGATTCCGCTCGTGTTCTCGGTGCCCG
TGATCGTCGCCGTCGCGATTCGGAGTTTTTGGGATTAGCGGCGGCGGGGATCGCGCGAAA
CGCGCGGAAAACAAAAAAGCGCTGCGGTCGGAGACCGGCAGCGCTTTTTTTTTCGGAATC
GGGCCGTGCGGCACGTATTCGGTGGTGCGTGAGGCCGGACTCGAACCGGCACACCCTTGC
GGGCGTCAGGACCTAAACCTGGTGCGTCTACCAATTTCGCCACTCACGCGGATCCTTGCG
TCGCCAGACCGCGCGGGCACATCGTCTGCGCCCCGCACATCGGGGGTTTTCGGCCGGCGA
CACCGGCGCCCCGATCAGGCGAGCGCGAGATTCTACCCGATCTGCGCGGCGTTGTCTCGC
TCGCCGGCACCGCGCGGTCGGCGGTGCTAGAATGCCGCGCTCGACGTGACGGCGCCGCCG
CCCGTGCGCGTCCGTCCCTGCCCCCGACCCGAATCTGCCCCGTGAACTTCGACGATTACT
GCCAGCAAAAGGCCGCCCCCGCGGGCTCCAGCGTCTACTACGCATTGCGTCAGGCGCCGG
CCGCGGTCGAGCCGCGCCTGACCGCGCTGTTCGCGCTGCGCCGCGAACTCGAGGAAACCG
TCAAGGAAATCAGCGACCCGACCGTCGGACACACGAAGCTCGCGTGGTGGCACAAGGAGC
TCGCGGCGCTCGCGAACGGCCAGCCGTCGCATCCGGTCACGCAGGCGCTCGCGCGGCACC
ATCCATCCATCGCCGCCGAAGCCGACGCGCTGCGCACGCTCGTGAACGGCTACGGGATGG
ATCTCGAGCAGGCGCGCTATCTCGATTTCGCGAATCTGCAGCGCTACGTCGCGCAGGTGG
GCGGCACGTTCGCGGCGCTCGTCGCGCGCGCGGCCGCCGCGCAACCGGGCGACCCGCAGC
CCTGGGCGGCCGACGTCGGCCGCGCATTGATGCTCGCGCAGTTCGTGCAGGAGCTCGGCA
ACGACGCGCGCCACGGCCGCATCTATCTGCCGATCGACGAACTGCAGCGCTACAACGTGA
CGGCGGCCGACCTGCTGAATCGGCGCTACAGCCCCGCGTTCACCGAATTGATGCAATTCC
AGACGGCCCGCGCGCGCGAAGCGCTCGACGCAGCCGACGCCGCGATTCCGGCCGCCGAAC
GCCGCGCGCAGCGCACGCTGCGTGCGCAGATCGCGCTCGCGCGCGCGCTGCTCGACGAAA
TCGAGCGCGACGGCTATCAGGTGCTGCATCAACGCATCGCGTTGACGCCGATCCGCAAAC
TGTGGATCGCGTGGCGCGCCGCGCGCCGTCGCTGACGCGGCGCGACCGGCATCACGCCTT
CAGCAGCGGCAGCGTATCGAAGCGCTGCTGCAGCACGCTCGTCGCATCGAGCCCCCACCA
GGGGCCGAGCACGGTCGCATAAAGCTGACGAAAGTCGACGGCGACCGGCAGATTGCCGTT
GCCGTCGATTCGCGCCAGCGCCGGCGGCGCGCCATACAGCCCGCCGATCACGCGACCGCC
CATGACGAAGTGCGGCGCGGCCGTGCCGTGATCGGTGCCGTTGCTCTGGTTCTCGCGCAC
GCGCCGCCCGAACTCCGCGTAGGTCATCACGAGCGTCGTATCCCAGCGGCCGAGCTCGAT
CAGCGCGCCGCGCAGCGCCGTCATCCCTTCCGCGAACTGCTTGAGCAGCGCCGCATGCTG
GCCCGGCTGATTCTGGTGCGTGTCGAAGCCGTTGAGCGTCAGCCGCAGCACCGCGACGCC
GTCCTGCGTGCCGCGCCCGTTCGCGTCGCACGCGGCCAGCACCTGCATCGCGGTCTTCAC
CGACGTGCCGAACGCGCCGCCCGGAAACGCCGTCGCGAATGCTCGCATGCCGCCGCGCGG
ACGCAGCCGGTCGGCGGCCTTCACGATATCGTTTTCGACATCGATCACGTGCGCGAGCGC
CGGATTGCGTTCGCGCAGCGACGACGGTTCGGCGAGCCGCGCTGCCCGCACGAACTGCGC
GGGATTGACGAGCGCGATCGCACGCGCACCGTTCGCGAGCGGCCCCATCTCGGCGCTGCC
GAGCACCACGCCGTCGGCCGCGAAGCCGGGCGGCACGGGCGCCTGCGCGAACGTGCGCGT
GAGCCAGCCTTCGTGCAGATACTGGTCGGCGCGCGACGCGGTGTCCCAGATCTCGATCGA
ACGGAAATGCGACAGGTTCGGCTGCGGATAACCGACGCCCTGCACGATCGCGAGCTGCCC
GTCGCGCCACAGCGGCATCAGCGGCGCCAGCGACGGATGCAGGCCGGTCTGCGCGTCGAG
CTGCAGCACCTGGTCGCGCTTGACGCCGATGCCGCGCCGATACTGGTAATAGAGCGGATC
GGCGTACGGCACGACGGTGTTGAGCCCGTCGTTGCCGCCCTTCAGCTCGACGAGGATCAG
CACGTTCTCATAGCGGGCCGCGGACGATTGCCCGGCAGCCGCCGCGCGCGACACCGAGGG
CCATAGCGACACGCCGGCCGCGGCCGCGGCACCGGTCAGCGTCAGAAAATCTCGTCGGTT
CATCATGCATCCTTCGGCCCGCCGCGCGGCGTACGCGCCGCAGCGGCAACGGCCCGATTC
GTCGTCATTTCAATTGATAGGCCGGATCCATCAGCAGCGCCTGCAGATACGCGCTGCCGG
TCGACGCCGTGTCGATCGCGGCGACGGGCGGCACCGGCAACACCGCATGCTGCAGTTGCA
GCTCGGTCGACAGCCCCGCGACCGCCTGCGGGCGCGCACGGTACTGCGCAAGCCAGCGCT
CGAGATCGAAGCGCAGGCCGCCGCGCACGGGCGACGCCGGCCGCGCCGCCACGCCGCTCG
TCATCGCGGCGGCGACGGACGGCCCGATGCGCGACGGCGACGACGACTGCGACGGCGCAT
TCGCCGCGACGCCCGCGCGCATGCCGGCCGTCTCGGTTGCGCGGAACAGCTGCTCGACGA
ACTGCTTGCGCGCGAGCAACGTCGTGCTGTTGATCCACATTGCGCCGCCGGGCCAGCCCT
TCACGTTCGGCGGATAGAACAGGTTCTGTCCGAGCGTGCGCACGGTGTTCGCGAGCATCT
GCGGATCGCCGTACGCGACGTCGAACATCCGCACCGACCCGACGACGAATTCGGCCGGCG
ACTTGACGAGCACGCCGCGGTTGCGCGGATCCCAGAACGCGTCGGTCGACCACAGCGCGG
CGAGCGCTGCGCGGATGTCGTAGCCGCTCGCGCGAAAGCGGTCGGCGACGATCTCGAGCT
CGCGCGCATCGGGCGTGTCGGACACGAACTCGCGCCACAGCTTCGCGGCGACGAAGCGGG
CGGTCTCGCGCTGCTTCAGCAGGATGTCGAGAAACGCGTCGCCGTCGAACGGGCCGGTCT
CGCCGAGTATCGTCTTGTCGCCGGCATCGTGCCAGTCGGTGCGCACGACGAAGCGCAGCG
TGTCGGGATCGACGGTCCAGCCGGTCATCGCGCGCGCCGCTTCGGTCACGTCACGCTGCG
TATAGTGCCCTTCGCCGAGCGTGAACAGCTCCATCACCTCGCGCGCGAAATTCTCGTTCG
GCCGTCCGTTGCGATTGCTCGCGCCGTCGAGGTACTGCAGCATCGCAGGATCCTTCGCGA
CCGCATGCAGCAGTGTGCCGAAATTGCCGAGCGCCTCGCGGCGAAACAGCGCATTCTGCG
CGGCCATCGTCTGCGGGTACGGCACCTTGTCCTGTCCCGACGTGAAGTGGCCATGCCAGA
ACAGCGTCATGCGCTCGACGAGCGGCGACGGCGTCGCGACCATCTCGTCGACCCACGCGG
CCCGTAATGCGTCGTAACGCCGATCGCGCAGCCGGCGCGCTTCGCGCCGCATGTCGGGCG
TGAGCGCACGGCGCAGCGCGCGCGGCGGAGGCGGCTCGTCGATCCAGTCGGGCCAGGCGG
TGACCGGCGTGCGCCGAACGTTGCCGAGCGTGTCGGCGACGAGCTGCGCGCGCGTCATGC
CGACCGCTCGCGCGACGTCCGCCGGCGCCGGCGAGAAGCCGGTGCGCGTGAGGAAGAACG
ACGCGTCGTCGGCATCGAGCGGCGTCTGCATCGCGGGCGACGATGCCGCGCCGGCTATAT
TCGCTTCCATCGTGATCGGCTCCGGGAACGCACGCAGCGTGCGAATGCCGGTTCAACGGC
ACGCGTTGCATCGCCGTTGACGGAGAAATTGCTACCGAGTATTTCCGCAGCGCGCGGAAG
ACGGCGCGCTCAGCGCTTGTACAGCTCGCGCACGGCGTCCTCGATGTGCTGACGCAGCAG
ATGACGCTCTTCGGGCGTCATGTGGCCGTCGCGGCGGCGCTGCTCGAGATCGGGGGGCAC
GGCGGAACGGACGGACGGATCGGCGGCGCGATCGGCCTGCGGCGCCTTGCCGCGCGGCGC
CTTGCGCGACCATGCGCCTTGCTCGGGGCGTTGCGCATACGCGAAGTTCGACGCATACGG
ACCGGCGAGCGCGATCGTCAGCATCAGTGCAATCCGGGCAGATCGCATGACCGTCCTCGC
TTCTTTGGTCGATTTGTTCCCTTCGTCACGCGGCAACCGGCTACCTCTGGTACTAGAAAA
ACCCTGCGGAATTCGGGTGTGCAAAGATGAAAGATGGAGTGCAGCGAGTATCTACCGAAT
TTCGGCTTCGAGTAAAGGAATCTCTATAGCGTGCCTTTACTCCGCGCGACACCACGGGTA
AATTTTGTAACTGACTGTAACGCGCCAAAATCCTCGACGGCGCGCCATTTCTCATTCGCG
ATAAGATGCCGCTCATGGAAACGAAAAACCCCTCCAAGATTCTCGTCGTCGACGACGACC
CGCGCCTGCGCGATCTGCTGCGCCGCTATCTCGGCGAGCAAGGCTTCAACGTCTACGTCG
CGGAGAACGCGACCGCGATGAACAAACTCTGGGTGCGCGAGCGCTTCGACCTGCTCGTGC
TCGACCTGATGCTGCCCGGCGAAGACGGCCTGTCGATCTGCCGCCGTCTGCGCGGGAGCA
ACGACCGCACGCCGATCATCATGCTGACGGCGAAAGGCGAAGACGTCGATCGCATCGTCG
GCCTCGAGATGGGCGCCGACGACTACCTGCCGAAGCCGTTCAACCCGCGCGAGCTCGTCG
CGCGCATTCACGCGGTGCTGCGCCGCCAGGCGCCGGCCGAGCTGCCGGGCGCGCCGTCGG
AAACCACCGAGGTGTTCGAGTTCGGCGAGTTCTCGCTGAACCTCGCGACGCGCACGCTGA
CCAAATCCGGCCAGGAAATTCCGCTGACCACCGGCGAATTCTCGGTGCTGAAGGTGTTCG
CGCGTCATCCGCGCCAGCCGCTGTCGCGCGAAAAGCTGATGGAGCTCGCACGCGGGCGCG
AATACGAAGTGTTCGACCGCAGCCTCGACGTGCAGATCTCGCGTCTGCGCAAGCTGATCG
AGCCCGATCCGGGCAGCCCGCGCTTCATCCAGACCGTCTGGGGTCTCGGCTACGTGTTCA
TCCCGGACGGCGCCGCCTGATCGTCCTTCCTTCCGGCTTCGCCCGCTCACGGCCCGTCCC
ATGCGTATCGACCGGCGCCTTCTGCAGCTCGCGTTCGGCGGGCTGTTCTGGCGCACCTTC
CTGCTGATCGCGCTGCTGATCTCGGTCAGTCTCGCCGCGTGGTTTCAGAGCTTTCGCGTG
ATCGAGCGCGAGCCGCGCGCGCAGCGCGTCGCGCTGCAGCTCGTCGCGATCGTGAAGCTC
ACGCGCACCGCGCTGCTCTACTCCGATCCCGATCTGCGCCGCGCGCTACTGCAGGATCTC
GAGAGCAACGAAGGCGTGCGCGTGTACCCGCGCGAGAAGACCGACAAGTTCCGGCTGCAG
CCCGACGAGTCGCTGAACCGGCTGATCGAACACGACATCCGCAGCCGCCTCGGCGACGAT
ACCGTGATCGCGCAGTCGGTCAACGATATTCCGGGCGTGTGGATCAGCTTCAAGATCGAC
GACGACGACTACTGGGTCGCGCTCGACCGCGATCAGCTCGATACGGTCACGGGCCTGCAG
TGGGCCGGCTGGGGGCTGTTCGCGCTCGCGCTGTCGCTGTTCGGCTCCGCGTTCATCACG
AGCCTCGTGAACCGGCCGTTCTCGCGGCTCGCGCTCGCCGCGCGCCAGGTCGGTTCGGGC
CAGGCGCCCGAGCCGCTGCCCGAGCGCGGGATGGGCGTCGCGGCCGAAACCAACCGCAGC
TTCAACCAGATGGTGCGCGACCTCGAGCAGCTCGAGGCCGACCGCGCACTGATGCTCGCC
GGCATTTCGCACGACCTGCGCACGCCGCTCGCGCGGCTGCGTCTCGAAACCGAAATGAGT
CCGTCCGATCAGGCGACCAAGGACGCGATGGTCGACGACATCGAGCAAATGGACCGCATC
ATCGCCGCCTTCATCGACTACGCGCGGCCGACGCAGCGCAAGCCCGAGCCCGTCGATCTG
TCGACGGTCGCGCAGGACGTGGCCGCGCGCGTGTCGAGCGAGGACGGCGTCGAGATCCGC
CTGCGGCTCGCGCCGGCCGCGATCATCGAGGCCGACGAAACCGACATGCGCCGCGTGGTC
GGCAACCTCGTCGAGAACGCGCGCAAATACGGGCAAAGCAAGCACGACGGCATCTCGCGG
ATCACGCTCGAGACGCGCGTGTCGCATACGCGCGTCGAGCTGTCGGTCAGCGACGAAGGC
CCCGGCATTCCCGAAGATCAGCTGCCGCTCGTGATGCGGCCGTTCTACCGCGTCGACACC
GCGCGCTCGAAGGCCGACGGCACCGGCCTCGGGATGGCGATCGTGCTGCGCCTCGTCGGC
CGCTATCGCGGCACGCTGCGCCTGCGCAACCGCAACCCCGAAGCGGGGCTCGAAGTCACG
CTCGAATTTCCCGGCGCCGGCAAGTCGCGCGCGACCGCATGACGCGGGCGCGCACGTTTA
TTGCGCGTCACACTATCGCCGCGGTTGAGAAAATCTATGGGGAGTGTTAGTCAAAATCTA
TTGAATCGCTTCACTAATAGTGTTATAGTCTCCCCATGCTGTCACATGATCGTTGCAGCA
CCGAGGTAGCTTGACTCAGTCTTCTTCCCAACTCATACAGGAGTATCCGCATGAAAACCG
TGGGCGATAAACTCGAAGCTTTCACCGTCGTAGCCGCGAAGCCGGGCTTCAACAATCACG
AGGAAAACGGCCAGTCGGCGTTCGAGACCGTCACCGAAGCGTCGTTCCCGGGCAAGTGGA
AGATCATCTACTTCTATCCGAAGGACTTCACGTTCGTGTGCCCGACGGAAATCGTCGAAT
TCGCGAAGCTCGCGAAGCAGTTCGAAGAGCGCGACGCCGTTCTGCTCGGCGGCAGCTCGG
ACAACGAATTCGTCAAGCTCGCATGGCGTCGTGAGCACAAGGACCTCGACAAGCTGAACC
ACTACTCGTTCGGCGACGTCAAGGGCGAACTGATCGACCAGCTCGGCGTGCGCGACAAGG
AAGCCGGCGTCGCACTGCGCGCAACGTTCATCGTCGATCCGGACAACACGATCCAGCACG
TTTCGGTGAACAACCTGAACGTCGGCCGCAGCCCGGAAGAAATCCTGCGCATTCTGGACG
GCCTGCAAACGGACGAACTGTGCCCGTGCAACCGCGCAATCGGCGGCGCAACGCTGTAAG
CGCATCGATGCACGAAAGCCCGCGGCGCGCGTCCTGCCTGCGGGCTTTTTTCACGGCCAA
CTCATAGGAGATATCAATGGAATTCATCGATTCGATTAAGGCACGTATTCCCGACTACGC
GAAGGACATCCGTCTGAACCTCGACGGCACGATCTCGCGCTCGTCGCTCGAAGGCAACGA
TGCGGTCGGCGTCGCGCTGGCTGCGGCGGTCGCCGCGAAGAGCACGGTGCTCGTGAAGAC
GATCCGCGAAGCGAACGTGCTGTCGCCCGAAGAAACGCATGCCGCGCTGACCGCGGCCGC
GCTGATGGGGATGAACAACACCTGGTATCCGTACGTCGAGATGGCCGACGACGCCGATCT
GAAGACGCAGCGCGCCGAGCTGCGCATGGGCGCGTATGCGTCGCACGGCGGTGTCGACAA
GCGCAAGTTCGAGATGTACGCGCTCGCCGCATCGATCGTCGGCAAGTGCCACTTCTGCGT
GAAGTCGCACTATGCGCTGCTGAAGAACGAGCAAGGCATGACCGTCACGCAGCTGCGCGA
CGTCGGCCGCATCGCGTCGGTGATCAACGCCGCCGCGCAGGTGATCGCCGCCGAAGGCGA
ATAAGCGATACCGCAGCGTCCGGCCGCGCCGGACGTGCGCCGCAAACGAAAATGCCACGC
TTGAGCGTGGCATTTCGCTTTTCCGGGCGCCGTGCAGCACCGGCCGCCGCGCTGCGCGGC
ACGCCGTTGTCAGCCGCCCTGCTTCACGAGCAGCGCGGCCGCCTGCGCCTCGATCCCTTC
GCCGCGACCGAGATAGCCGAGCTTCTCGTTGGTCTTCGCCTTCACGTTCACGCGTTCGAG
CGGCAACCCGAGATCGGCCGCGATGTTCGCGCGCATCGCTTCGATGTGCGGCGCGAGCTT
CGGCGCCTGCGCGATGACCGTGCTGTCGACGTTCTGGATCGCGAAGCCGGCTGCCTTCAC
GCGCGCGACGCACTCGCGCAGCAGCACGCGGCTGTCGGCGCCCTTGAACGCGGCGTCGGT
GTCGGAGAAATGACGGCCGATGTCGCCGAGCGCCGCCGCGCCGAACAGTGCGTCGGTGAT
CGCGTGCAGCAGTACGTCCGCGTCCGAGTGGCCGAGCAGGCCGCGCTCGTACGGAATCGA
CACGCCGCCGATGATGAGCGGGCGCCCCGCAACGAGCTGGTGCACGTCGTAGCCTTGTCC
GATTCTGAAATCCATGCGTGTTCCGATTGAGGGGAAATTGACAATCACGAAGCGTTCGCG
GCGCGCGCGAGAATCGCCTCCGCGAGCGCGAAATCTTCGGGATACGTGACCTTGAAGTTG
CGCAGGCTGCCCTGCACGACGCGCGGCGTATGGCCGGACCATTCGATCGCGCTCGCCTCG
TCGGTCAGGTCGTGCCCTTCGCGCTGCGCGCGCTGGATCGCGTCGCGCAGCATGCCGATG
CGAAACATCTGCGGCGTCTGCGCCTGCCAGAGCGCGTCGCGCGGCTCGGTGCGCGCGATC
GCGTCGCCGCCGGCCGGCACGCGCTTGAGCGTATCGGCGACGGGCAGCGCGACGATGCCG
CCGACCGGATCGTCCTTCAGCGTCGCGACCAGCGTGCGGATCAGCTCCGGCGTGATGCCC
GGGCGCGCGGCGTCGTGCACGAGCACCCAGTCGTGATCGGCCGCGCCGAATTCGGCGAGC
CCGAGCAGCCCGTTGAGCACCGACGCCTGCCGCGACGCGCCGCCGCAGCGGCGCACCGCG
AAGCGCAGCCCCGCGAAGCGGCGCGCATCGAAGTGCGTGTCGTCGGGCGCGAGCACGACG
AGCGTCTGCGCGAATTCGCTGCACGCGTCGAACGCGGCCAGCGTGTAGTGCAGCAGCGCG
CGGCCGGCGAGCGTGCGGTATTGCTTCGGCACGGCCGAGCCGGAACGGCTGCCCGTGCCG
GCACAGGGAATCAGGGCGAAAAGTCGGGGAGTCACGAAGGAGAACGCCGGAAAGGTGAAA
TCGAGAAGCGGATTTTATAATAGGTCTTTCGTCCCGGCCGCCGCCTTGCCATGCGCGCGC
GTCCGCCACCCTGCCGTCCCTATGCCAGACAACGCTTCCACCCCGTTCGCTTCGCCCGTT
GCCCGCGTCAAGCCCGGCCAGCGGTTCGCCTTCGACGGCACGCACGGCTCCGCCGATGCG
CTCGCCATCGCCCGCTACCTCGCCGACAACCGTGAACACGTGCCGCTGCTCGCCGTGATC
TGCGCGAACGCGGTCGACGCGCAGCGTCTTTCGCAGGAAATCGGCTATTTCGCGCCGGAC
GCGCGCGTGCGCCTGCTGCCGGACTGGGAAACGCTGCCGTACGACACGTTCTCGCCGCAC
CAGGATCTCGTGTCCGAGCGTCTCGCGACGCTGCACGATCTCGGTGAAGGCCGCTGCGAC
ATCCTGCTCGTGCCGGCCACGACCGCTCTGTATCGCATGCCGCCCGCGTCGTTCATGGCC
GCCTATACGTTCGCGTTCGCGCAGGGCGAGCGTCTCGACGAAGCAAAGCTGAAGTCGCAG
CTCACGCTCGCCGGCTACGAGCACGTGAGCCAGGTCGTGCGGCCCGGCGAATACTGCGTG
CGCGGCTCGCTGATCGACCTGTTCCCGATGGGCTCGCCGCTGCCGTACCGGATCGACCTG
TTCGACGATCAGGTCGACTCGATCCGCGCGTTCGATCCCGACACGCAGCGCAGCCTCTAC
CCGGTGCGCGACGTGCGGCTGCTGCCGGGCCGCGAATTCCCGTTCGACGAAGCCGCGCGC
ACGGCGTTTCGCAGCCGCTGGCGCGAAACGTTCGAAGGCGACCCGAGCCGCGCGCCGATC
TACAAGGACATCGGCAACGGCGTGCCGTCGGCCGGCATCGAGTATTACCTGCCGCTGTTC
TTCGACGAAACCGCGACGCTGTTCCACTATCTGCCGCAGGACGCGCATCTCGTGTTTGCC
GGCGATCTCGACGCGTCGATCCGCCGCTTCACGGCCGATACCAAGCAGCGCTATGCATTC
CTCTCGCACGACCGCGAGCGACCGATCCTCGAGCCGCAGCGGCTGTTCCTGTCGGACGAC
GATTTCTTCACGCTCGCCAAGCCGTTCGCGCGTCTCGTGCTGCCCGCGCAGCCGGCCGGC
GGCTGGGCGACTGCGCTGCCCGAGCTGACCGTCGACCGTCATGCGGACGATCCGCTCGCC
GCGCTGCGTACCTTCGTCGAGACTTCCGGCAAGCGCGTGCTGCTGACCGTCGAGTCGGCC
GGCCGCCGCGAGACGATCCTGCAGTTGCTCGCCGAACATCATCTGCGCCCCGCGTCGAAC
GATCATTTCGCCGGCTGGCTCGAAAGCGACGCGCGCTTCGCGCTCGGCGTCGCGCCGCTC
GCGAACGGCTTCGCGGTACCGGGCGAAGGCTATGCGATCGTCACCGAGACCGAGCTGTAC
GGCGCGCTCGGCCGTCGCGCGGGCCGCCGCCGACAGGAACAGGCAAGCAACGTCGACGCG
ATGGTGCGCGACCTGTCCGAGCTGAAGGTCGGCGACCCGGTCGTCCATGCGCAGCACGGC
ATCGGCCGCTACATGGGCCTCGTGTCGATGGATCTCGGCGAAGGCGAAACCGAATTCCTG
CATCTCGAATACGCGGGCGACAGCAAGCTGTACGTGCCCGTCGCGCAGCTGCACGTGATC
TCGCGCTACAGCGGCGCCGATCCCGACAGCGCGCCGCTGCATGCGCTCGGCTCCGGCCAG
TGGGAGCGCGCCAAGCGCAAGGCCGCGCAGCAGATCCGCGATACGGCGGCCGAGCTGCTG
AACCTCTACGCGCGCCGCGCGGCGCGCGAAGGCCATGCCTTCGCGCTCGATCCGCGCGAC
TACGTGAAGTTCGCGGAAAGCTTCGGCTTCGAGGAGACGCCCGACCAGGCCGCGGCGATC
GCGGCCGTGATCGGCGACATGACGAGCGGCAAGCCGATGGACCGTCTCGTGTGTGGCGAC
GTCGGCTTCGGCAAGACCGAGGTCGCGCTGCGTGCGGCGTTCATCGCGGTGATGGGCGGC
AAGCAGGTCGCGCTGCTGTCGCCGACCACGCTGCTCGCCGAGCAGCATACGCAGACCTTC
GCCGATCGCTTCGCGGACTGGCCGGTGCGCATCGTCGAGCTGTCGCGCTTCAAGACGACC
AAGGAAGTGAACGCGGCAATCGCGCAGATCAACGAAGGCAGCGTCGACATCGTGATCGGC
ACGCACAAGCTGCTCTCCTCGGACGTGCAGTTCAAGCGGCTCGGCCTCGTGATCATCGAC
GAGGAGCACCGCTTCGGCGTGCGTCAGAAGGAGGCGCTGAAGGCGCTGCGCGCGGAAGTC
GACGTGCTGACGCTGACCGCGACGCCGATTCCGCGCACGCTCGGGATGGCGCTCGAAGGG
CTGCGCGATTTCTCGGTGATCGCGACCGCGCCGCAGAAGCGGCTCGCGATCAAGACCTTC
GTTCGACGCGAGGAAGAAAGCGTGATCCGCGAGGCGATGCTGCGCGAGCTGAAGCGCGGC
GGCCAGGTGTACTTCCTGCACAACGAGGTCGAGACGATCGAGAACCGCAAGGCGATGCTC
GAGGAACTCGTACCGGAGGCGCGCATCGTGATCGCGCACGGCCAGATGCACGAGCGCGAG
CTCGAGCGCGTGATGCGCGATTTCGTCGCGCAGCGCGCGAACGTGCTGCTCTGTACGACG
ATCATCGAGACCGGCATCGACGTGCCGAGCGCGAACACGATCATCATGCACCGCGCGGAC
AAGTTCGGCCTCGCGCAGCTGCACCAGTTGCGCGGGCGCGTCGGCCGCTCGCATCACCAG
GCGTATGCGTACCTGCTCGTCCACGATCCGCAGGCGCTCACCAAGCAGGCGCAGCGCCGG
CTCGAGGCGATCCAGCAGATGGAGGAACTCGGTTCGGGCTTCTATCTGGCGATGCACGAT
CTCGAGATCCGCGGCACCGGCGAGGTGCTCGGCGACAAGCAGTCGGGCGAGATCCACGAG
ATCGGCTTCCAGCTCTATACGGAGATGCTCAACGATGCGGTGAAGGCGCTGAAGAACGGC
AAGGAGCCCGACCTCACCGCGCCGCTCGCGGCGACGACCGAGATCAACCTGCATGCGCCC
GCGATCCTGCCGGCCGATTACTGCGCGGACGTGCAGGAGCGGCTGTCGCTCTACAAGCGG
CTCGCGAACTGCGAGCACGCCGATGCGATCGACGGCATCCAGGAAGAGCTGATCGACCGC
TTCGGCAAGCTGCCGCCGCAGGCGCAGGCGCTCGTCGAAACGCATCGGCTGCGGCTCGCC
GCGAAACCGCTCGGCATCACGAAGATCGACGCGAGCGAGGCCGCGATCGGGCTGCAGTTC
GTGCCGAATCCGCCGATCGATCCGATGCGGATCATCGAGATGGTGCAGAAGCATCGGCAC
ATCAAGCTCGCCGGCCAGGACAAGCTGCGCATCGAAACGCGCTCGCCCGATCTCGCGATC
CGCGTGTCGACGATCAAGGAGACGCTGCGCGCGCTCGGGCATCGGCAGGACGCGGCAAGC
GCCGCACGCTGAGGCGCGGCGCGCGTGCGGCGGGCGACGGTGTGCGGCCGCGTCCGCGTA
TCGGATGCCCCTTTGCGGGCGGCGATACGGCGCGGCGATGCTGCACCGCACTGCGTGCGA
CGAAGGCGGGCCGGGGCGTTTTTGAGTATGATTTTCCCATTCATCTGACGGAGTTCTGCC
ATGTCCACTCTCGACGCGACGACCCAACCGGCCGCCGATTCACGCGATCACGCACTCGTG
GGCCTGCCCTGGGTCAAGCAGCTGGTGTCGATGGACACGACGAGCCGCGTGCCGAACCTC
GGGCTGATCGAGACCGTGCGTGACGCGCTCGCCGCGAAAGGCATCGCGTCGACGATCACG
CACGATGCGCGCGAAGGCTGGGCGAACCTGTTCGCGACCGTGCCCGCGCACGACGGCTCG
ACGAACGGCGGCATCGTGCTGTCCGGGCACACCGACGTCGTGCCCGTCGACGGCCAGCAA
TGGGACAGCGATCCGTTCGCGCCGGAAGTGCGCGACGATCGCCTGTACGGCCGCGGCACC
TGCGACATGAAGGGTTTCATCGGCACGGCGCTCGCGCTGCTGCCCGAGATGCAGGCGACC
AAGCTCGCGAAGCCGATTCACTTCGCGCTGTCCTACGACGAGGAAATCGGCTGCGCCGGC
GCGCCGCTGATGATCGCCGATCTCGTGAAGCGCGGCGTGCAGCCGTCGGGCTGCATCGTC
GGCGAGCCCACGAGCATGCGTCCGATCATCGCGCACAAGGGCATCAACGCATACCGCTGC
TGCGTGCGCGGCCATGCGGCGCACTCGTCGCTCACGCCCAAAGGGCTGAACGCGATCGAG
TACGCGGCGCGCCTGATCTGCCATATCCGCGACATCGCCGACCGGTTCCGCGCCGAAGGC
CCGTTCGATACGCTGTACGACGTGCCGTTCACGACCGCGCAGACGAGCACGATCCAGGGC
GGCAACGCGATCAACACGGTGCCGGCCGAATGCCGATTCGACTTCGAGTTCCGCAACCTG
CCGACACTCGACCCCGAGCAGATCTTCGCGCGCATCGAAGCGTATGCGAACGACACGCTG
CTGCCGCAGATGCGTCGCGAGCACCCGAACGCGGCGATCGAGTTCTCGAAGATCGCGGCC
GCGCCGGGGCTCGATGCGACCGAGCAGGCCGCGATCACGCAGCTCGTACGGGCGCTGACG
GCCGACCAGGACAAACGCAAGGTCGCGTACGGCACCGAAGCGGGCCTGTTCGAACGTGCG
GGCATTCCGAGCGTCGTGTGCGGGCCCGGCAACATCGAGCAGGCTCACAAGCCGAACGAA
TATGTCGAGCTCGCGCAGCTCGCCGCCTGCGAGCAGTTCCTGCGCAAGTTCATCCGCAGC
ATGTCGGTCGACGCACACTGACCGCTCTCTCGCCCGCCGGCCCGTGTGCGCGGGCCGGTT
CACCTCCGCCACACGCCACGCCATGTCGACTGAACCGCAGGGCCTCGTTCATACGACGAT
CGACGGCGAGCCGATTCCGACGCTCGACGAAATCGCCGCGCAGCATTTCGCGCTGACGCC
GTGGGTCGCGCGCACGCCCGTGTTCGAGCGCGCCGATCTGCCGTCGCTCGAAGGCACGCA
CGTGAACTTCAAGTTCGAACTGCTGCAGGTCAGCGGCAGCTTCAAGGCGCGCGGCGCGTT
CACGCACCTGCTCGCGCTCGACGACGCGCGCAAGAACGCGGGCGTCACCTGCGTATCGGC
GGGCAACCATGCGGCGGCCGTCGCGTATGCGGCGATGCGGCTCGGCCACGGCGCGAAGGT
CGTGATGTTTCATACCGCGAGCCCGACGCGCATCGCGCAATGCAAGCAGTACCGCGCCGA
AGTCGTGCTCGCGGGCAGCGCCTCGCAGGCATTCGAGATCGTGCGGCGGATCGAGGCCGA
GGAAGGCCGCTTCTTTATCCATCCGTTCAACGGCTATCACACGATTCTCGGCACCGCGAC
GCTCGGCTACGAATGGGCGACGCAGGCACCCGACCTCGACGCGGTGATCGTGCCGATCGG
CGGCGGCGGGCTCGCGGCCGGCGCCGCGACCGCACTGCGTCTCGCGAATCCGCACGTGCA
CGTATACGGCGTCGAGCCCGAAGGCGCCGACGCGATGAGCCGCAGCTTCGCGGCCAATCA
CACGATCAAGATGAGCGCGATGCAGACGATCGCCGATTCGCTGATGGCGCCGCACACGGA
GGAATACAGCTACCAGCTCTGCCGTCGTCATATCGACCGGATCGTCACGGTGTCCGACGA
CGCGCTGCGCGCGGCGATGCTGTTCCTGTTCGCGAACCTGAAGCTCGCGGTCGAGCCGGC
GTGCGCGGCGGCGCTCGCGGCGCTGCTCGGGCCGCTGCGCGAGCCGCTGCAGGGCAAGCG
CGTCGGCGTGCTGCTGTCGGGCACGAATACCGATCCGGCGACGCTCGGCATGCATCTCGC
GCACGCGAAGCTGCAGCGCTGACGCGCGCGCGAGCGACCTAGGGTTATCCCCAGTTTGTG
TTGACAGCCCTGTTGATAACTCGCCGAACAAACCCGCAAGTGGTTGAACGGGCAGCGTTT
TACGCGCGAGAAACCCGCTGGGCGCGAAATGGGCAGATGCGGTGTGCGCGGCTGCGCATG
CGCGCTGCCGCGTGGCGACGACGCGCGCGGCTCGCGATCGGCGCCGCGGCAATCGCGCTC
GTCGCCGGTTGCGCGGGCACGCCCTCGCCTGTCGCAGGCATAGCCGCCGCATGCACACAG
CCCGGCCAGCACGCGGCGCTGCAGGCCGATCTGCTGTTCGGCCGCGACATCGCGGGACGC
TCGCCCGTCACCGATGCGGAGCGCGCGGCATTCCTCGCGGATATCGTCACACCGCGTTTT
CCCGACGGCTTTACGTACTGGGACGCGCACGGACAGTGGCCCGATCGCGCGAGCGGGCGG
ATCACGCAGGAGGCAAGCTTCGTCGTGCGTATCGTCGCCGACGATACGCCGGACACGCGC
ACGCGGCTCGATGCGATCCGCGACGCGTATGCGCAACGGTTTCATCAGGAATCGGTCGGC
ATTACGCTCGTGCCGGCGTGTGCGTCGTTTTGATGGGTTGCTCCGGTTGTCAAGAACGCG
CGCGGGCGACGCGTGCCCGGCTGCGCTCGCGGCTCGACGTGTAAAAAAGCTTCGTGGAAG
TCCGGGGCGTCGTTTGTCGATTTGAGCGGTCGTCGGCAGTGTGAGAAGGCGAACGCTAAC
GCAATTCTCTTGCAGCTTTTCTCGACCTTAGAGGAATGTGAGGTTATTCCCCATCTGGCA
TTTCGTCAGGTAAGGGACGTCGAACGTGCGGAAGGTCCTGTCTACGAGAAGCACCAAACG
ATCGGTAGTTGGCTCGCCCCGCTGTCAGGCTCAAATCGCCATCAGGGAGCCTATCCGAAC
TTTTGTGTGCGAGGCATAAACTGATGGCCAAGGAGCCACGTTATGCCACGCAAACGTAAG
GAAGAAGCGACCGTAGAACCGGGCAAGGGCTTGAACCTGGACCCGGAACTCATCAAGCAA
CTGGTACCCGGAACGCTGGATCGGGCGACGATCAACGAGCAGCTCGCGGCGCTCAAAAAG
GCGATCTTCGAGCGCGCGCTGGGCGGCGAACTGACCCACCACCTGGGCTACGAGAAGGGC
GAAGCCAAGCCAGTAGGCCGCACGAACCATCGTAACGGCACCAGCCGTAAGCGCATCGCG
ACCGACGACGATCTGCTCGACGTCGAGATTCCGCGCGACCGCGAAGGCACCTTCGATCCG
GTGCTGATCGCCAAGGGCGAGCGGCGCTTCACCGGCTTCGACGACAAGATCATCGCGATG
TACGCACGCGGCATGAGCGTGCGGGAGATTCAGGGTTTCCTGCTGGAGATGTACGGCATC
GAGGTATCGCCGGACTTCATCAGCACGGTGACCGATGCCGTGATCGATGAGGTACGCGAA
TGGCAGCAGCGGCCGCTCGAGCCGATGTACCCAGTCGTGTTCTTCGACGCTTTGCGCGTC
AAGATCCGCGACGAAGGCGTCGTGCGCAACAAGGCGATCTACCTGGCGCTGGGCGTGCGG
CGCGACGGCACACGTGACGTGCTGGGCCTTTGGATCGAGCAGACCGAGGGGGCCAAGTTC
TGGCTGCGGGTGGTGAACGACCTGAAGCTGCGGGGCGTGCAGGACATCCTGATCGCCGTG
GTCGACGGCCTGAAGGGCTTCCCGGAAGCGATCAACACGGTGTTCCCGGAAACGACGGTC
CAGACCTGCATCGTGCATCTGATCCGGAACTCACTGGACTTCGCCAGCTGGAAAGACAGG
AAATCGGTCGCAGCGGCGCTCAAGGAAGTCTATCGGGCGCCGTCAGCCGAAGCGGCCGCC
GTGGCGCTGGACGCGTTCGATACGAGCCCGTGGGGTACGAAATACCCTCCGATTGCCGCG
CTCTGGCGCCGAGCCTGGGATCAGGTGATTCCGTTCTACGCCTTCGCGCCTGACATCCGG
AAAATTGTATATACGACCAACGCGATCGAGTCGTTGCACATGCAGCTTCGGAAGATCATC
AAGGCGCGCGGCCACTTCCCGTCGGACGAGGCCGCGCTCAAACTGATCTGGCTGGCGCTG
CGCAACGTCGTGGCGAAGTGGACCGGCTCTCGGCACGATTGGAAGAGCGCCATGACGCAG
TTCGCACTGCTTTACCCGGAACGATTCAACATTGGAATCTGAATCTCAACCCGCCTCACA
CACGAAATTCCGGATACCTCCCCATCAGGGCCGCCGAGCACTTTGTCCGCATCCTCATCG
TCCTGCCCATCGTCTTGCCAAAAGCAAACGGAGCATATTTCAAAGCCGCCACGCTCTCTG
AGAGTTTTTGATCGGCAGCAAGGGCACCTGAGAGGAAGGTCGCGGATAGAAATCATGCGG
TTTAATCGAAATGTCAGTGGGGCTTTGCGCCAAGCAAGCGGACGACAGCTTCAGGCCCGT
CTGAGGCAATTGCGTCGTCAAACCTGGAAGGCCTTGGCGAACCTGTACTGCTCATTCCAC
CATCGCACAAGTGCTCCATGCTCCCGATACGTCACCCATGATACGTTCTCCTCGGCGTCT
GGACTTCCGCCGAAAATCAATGGCTTTACTAGCCATTTGACCTTTCCAGCGAGTCGCGAA
TCCGGTTCCAGTTCATGCGCAGCCGGAAGATTGATCGATGCAAGGTAGCGCGTATCCAGC
GGAACGCTCGGGACGGTGAAAGTCGCGCCGGCCTCATCCCGGACGATAAAATCTTGCCAA
CCTCGGAGCCCCAAGACTGCGAAGCCGGGAAGCGCCGTGTCGAAACCGCAGGCGCTCGCC
GTGGCCAATGCCTCTTCGTATGTAAATAGGACGATGTAATCGTCTCCGTACCAGCCTTCA
ACCATATTCGTTTTACGCCTCATACTTTCGAAAGAGGATACCAAGCTCCGGCATATCTGA
AGTATGACGCCTCCTGTGCGGTCCGGTCGTCACATGGCATGTCCCGCCGCACGCGGAAAT
TCGCCTTAATCGATAGACTGCATTCGAGGCCCAATCAAGCGTCCAAGCGCTGCAACTGCG
CCGCGGTCGAGTGATGCTTTTGGCCGCAAACCGACCTTCCCCCCACCGTTCCGCAGGAAT
CCACGATCAGCAAAAAAAACGGGCGCCCGAAGGCGCCCGTCGCATGCATCAAGAACAGCG
CACCGCTTACTTGCTCTCGAACATGTCCATGATCTGCTGCTTCTCCTGCGGCGTGACTGG
CGGCGGCGTGAGCCCTTCCGCCCCGGCCGACCCAAGTGCATCGTTCGCGCTGATCGCATT
CGCCGCCGGGTTGATGTCAACGCTTGCGACGAACCCGTTGCCCGGCGTGCGATCGGCGTA
ATACAGCTCGCCGTCGATCGTCGTCAGGCCGTCCGGCATCGGCATCTGCTGCTCGGGCAC
GCCGTTGAGCGCGGTACGCATGTAGTTCACCCAGATCGGCAGCGCGAGCTGCGCACCGAA
TTCGCGGCTGCCGAGGCTCTTCGGCTGATCGAAGCCCATCCACGCGACCGCGACGAGCGA
TTGCTGATAGCCGGCGAACCAGCCGTCCTTCGCGTCGTTCGTCGTACCGGTCTTGCCCTG
CAGGTCGTTGCGGCCCAGCGCGTTCGTGCCCGCGCCGGTGCCGGCCGTCGCGACCGTATG
CAGCAGGCTGTTCATCACGTAGGCGTTGCGGCCTTCGATCGTGCGCGGCGCCGTGCTGCC
CGCGATCACGGGCTGCGACTTCTGCAGCGGCTGGCCGCGCGCGTCGTCGACTTCGGCGAT
CAGATACGGATCGACCTTGTAGCCGCCGTTCGCGAACACCGCGTAGCCGGTGGCGAGCTG
CAGCGGCGTCACGAGGCCCGCGCCGAGTGCCATCGGCAGATACGGCGGCGTCTTCTTCGG
ATCGAAGCCGAAGCGCTGCGTCACGTACTCCTGCGCGTACTGCGTGCCGATCGACGCAAG
GATCCGGATCGACACGAGGTTCTTCGAACGCTGCAGGCCGGTGCGCATCGTCATGGGGCC
GTCGGGCTGGTCGTCGTCCTTCGGCTCCCACGCGGTGCCGCCCGGCACGCTCGGCGGGAA
GTACAGCGGCGCATCGTTGATGATCGTCGCCGGCCCGAGCCCCTTGTCGAGCGAGGCCGA
ATAGATGAACGGCTTGAACGACGAGCCCGGCTGCCGCCATGCCTGCGTCACGTGGTTGAA
TTTGCTCTTGTTGAAGTCGAAGCCGCCGACGAGCGAACGGATCGCGCCGTCCTGCGGTGC
AAGCGCGATGAGCGCGCCTTCGACCTGCGGCAGCTGCACGATCTGCCAGCCGGTCTTCGC
GTCCTTCAGTACACGCACGATCGAACCGGGCCGGATGCGCAGCGTGTTGTTCGCGCGCGG
GCTCAACGCGCCCGACACGAAGCGCAGGCCAGCCGCGCCGATGCGCGTCGTCGCGCCGCC
GACGAACTGCACGTCGACCGCGTTCGGTGCGGCCGACAGCACGACCGCCGATTGCAGGTC
GCCGTTGTCCGGGTGATCGGCGAGTGCGTCGTCGATCGCTTCGTCGCGCTCGTCGCCGGC
CGGCGGCAGATTGATCGTGCCTTCCGGCCCGCGATAGCCGTGCCGGCGCTCGTAGTCGAG
AATGCCGCGACGCACGGCCTGATACGCGGCTTCCTGATCGGCCGAGTTGATCGTCGTCGT
GACGGTCAGCCCGCGCGTGTACGTTTCATCCTTGTACTGCTGGTACATCATCTGCCGCAC
CATTTCGGCGACATATTCGCCGTGCACCGCGTACTGGTTGCCCGGCGTGCGCACGTGGAT
CTCCTCCTTCACGGCCTGCTCGTACTGCGGCTGCGTGATGTAGCCGATCTCGAGCATCCG
CTTCAGGATGTATTCCTGACGCACCTTCGCGCGCTTCGGATTGACGACCGGGTTGTACGC
GGACGGCGCCTTCGGCAGGCCCGCGAGCATCGCGGCTTCCGCGAGCGTGATGTCCTTCAG
GTCCTTGCCGAAGTACACGCGCGCGGCGGCCGCGAAGCCGTAGGCGCGCTGGCCCAGATA
GATCTGGTTCATGTACAGCTCGAGAATCTGGTCCTTCGTCAGCGCCTTCTCGATCTTGTA
CGCGAGCAACATCTCGTAGATCTTGCGCGTGTACGTCTTCTCGCTCGACAGGAAGAAGTT
GCGCGCGACCTGCATCGTGATCGTGCTCGCGCCCTGCCGCGCGCCGCCGTGCATCAGGTC
GGCCACGCCCGCACGCAGGATGCCGACGAAGTCGACGCCGCCGTGCTCGTAGAAGCGGTA
GTCCTCGATCGCGAGCACGGCCTTCTTCATCACGTCGGGGATGTCCTGGAAGCGCACGAG
GCTGCGGCGCTCCTCGCCGAACTCGCCGATCAGCACGTGGTCGGCCGTGAAGACGCGTAG
CGGCACCTTCGGCTGATAGTTGGTCAGCGCGTCGAGCGACGGCAGCTGCGGCGCCATCAC
GACGAGCGCGTAGCCGACGATCAGCGCACCGACGATCGCGATCGTCGCGAACAGTCCGAC
GAACCACAGCGCGATGCGTCCGCCGAATGAACGGCCGCCTCCGCCTGCACTGCGTGCGGC
GTGGCGGTCGTCGCCGCGATCGTCGTCATCGGTGTAATAGGCGCCGGACGGCGCACGGCG
CAGCGTGTAGTGAGGTTCGGTCCGGTCGGACGAGGAAGGCGGTCGTTTGATGATTGGCAT
GTCGGAATGGCGGGCTGCGTGGTGCCCTCGGACGCATGCGGAAAATGCAGGCGGATGAGT
CGGAGTGGTATGTCGTGGCTACAGTCACGTCGACAGACCGCGCCATGCGTCGATCCGTTC
CCGCGACGTGACAGCGCATTTTAATGAAATCGCCCGCGTGCCTTCGCGATTTTTTGTAAA
AATTCCCGCACATCGGTATCGCGCCGCGCGTATCGGCGCGATCCTCCGCCTATCATGGAC
ACGCGAACGCGGCTGCACGCGCACGTTTCTTTCAGTCGCGAAAGGTTCGGCGCAGGTGCG
CACGATGCGCTTGAAGCCGCGCGTTTAAGCCGTATTTAAGTGAACCGGTGGTGTAATATC
CGCCGGCTCGCACGGGTCGCCAGCGGCACGCGGCGAGCGATGCCGCGACGCGCGGCGCCT
TTCAACCACGGAGGATTTCATGTCGCTTTTCGACTCTATTTCGCGCACGATCAAGGGCCT
GCTGAACGACGCGGCCGATTCGGTACAGGATCCGTCGCGCGACGCACGGCAGATCGTGCG
GGAGCTCGACGACAGCATCGGCCGTGCCGAGAATTCGCTGATCGAGATCGAAGCGCAGGT
CGCCACGCAGCGCAGCAAGCGCGACGCGGCCGACGACAAGGTGAAGAAGTACGAAGACGG
CGCGAAGCGCGCACTGCAGGCCGGCGACGAAGCGCTCGCGCGCGAGGCGCTCGCCGCGCA
GGTGAACGCGGAAGCCGAGCGCGATGCGCTCGCGGCCGAGCTCGCCACGCTCGAACCGTC
GGTCGAGAAGCTGAAGGGGCAGATCGCCGACATGCGCCAGCGCCGCAACGACCTGAACGC
GCGCTCGAACATCCTGCAGGCCAAGCAGGAAATCGCGCAGGCGAAGGACGTCGCCGCAAG
CGCGCTCGGCGGCATCGGCGGCAAGAACCTGTCCGAAGACTTCCGCAAGCTCGAAGACAA
GGTCGCGCTGCAGAACGCGCGCTCGGACGCACGCCTGAATTCGGCCGACACGTCGAGCGG
CAAGGCGCTCGACGACAAGCTCGCCGCCCTGAACAAGGGCCCGTCGGTCGAGGATCGCCT
CGCGGCGCTGAAGAAGCAGATCGACACGCCCGCGCAGTAACCCGGCGCGCCTCGCGGGCG
CGTGTCGTGCGCCGCGAGGCGAACCGATCGTCAGGAGACGGGCCTATCGCGCCCGGTTCG
ACCATGAAGAAATCTCTCGCCGCTCTCGGCCTCTCGCTGATGCTGCTGTCGTCCGCCGCA
TTCGCGGTTCCGTCGCTGCAGCAAGTCGAGCAATCGATCGCGCAGCGCGACTGGCAGCGC
GCGGACGCGCAGTTGTCGCAAGTCGTCGACGCGCATCCGAACAACGCGCACGCGCGCTAT
CTGTATGCGCAGGTGCTCGATCGCGAAGGCCGCGCGGCCGACGCGCTCGTGCAGCTGCAG
CGCGCGAAGACGCTCGATCCGCAACTGCGCTTCACCGACGCGTCGCGCTTCGCGCAAACC
GAAGCGCGGATTCGCGCCGATGCGTCGCGCACGGCCGGCAACGTGCCGTCAGCTACGCAG
TCCGGTTCGCTGCAATCGTCGCTCGCGCCGTCGGCCGCACCGGCCGTCAAGCACGGGCCG
TCGACCACGATGTGGATCGGTCTCGGCCTGCTCGTCGCGGTGATCGCGCTGGTACTGCGC
TGGACGCTGCGGCGCGCGCGCTCGGCCGGCGACACGCGCGCCGACGACGAACGCCGCGCG
CAACTCAAGCGCGCAACGGACGTGCTGAACGACATCCGGCCGCTGAAGCTCGACGCGAAG
CTCTCGACGCTGCCGGGCGCGGCCGCCCTCGCGGGCGAACTCGACGCGATCGAGGCCGAC
GCGCGCACGCTCGTCGAATCGCTGTCGAACGGCAAGAATCCGGTGCCGCCGTACCGGATC
GACGAGCTCGAGCAGCGTCATGCAAGCGTGAAGGCGCGCGTCGAAGGCCGCCCCGATCCG
GCCGCGCAGCCGGCCGCACCGGGCAACGGCAGCGGGTCCGTGTACGCGCAGGAAGCCGAC
CGCGTGACCGGTGCGCAAGGCCAGCCGTATCAGCAACCGCCGTACCCTCAGCAACCCTAT
CCGCCGCAACCGTATCCGCAACAGCAGCCGCCCGTCGTGATCCAGCAAGGCGGCGGTTTC
GGCGGCGGCATGGGCGGCCTGCTGACCGGCGTGCTGCTCGGCGAAGCGATGTCGGGCGGC
CGCGATCGCGTGATCGAACGCGACGTGATCGTCGACGACGAGCGTCGCCGCCAGCAGAAT
GCGGACCCGGGCTTCGATCTCGGCCGCGGCGACGATTCGAACTGGAGCGACGGCAACGGC
GGCGGCGTCGATCTCGGCAGCAACGACGACGGCTGGAGCGACGACAACACCTGAGCGCAG
CCAACCGATCGGCTCGGCGTTGCACGAACGGGGCGTCCATGCCATGCATGGCGCCCCGTT
CTCGTTGATGGCGCGCGCACCGCCCGTCGATTTGTCAATCATTTCAAGATGGACTACCGG
CAAGCGGACGCGTTCGCTATCATGCGACCATCGGTGTGCCACCGACCCTTTATTCGACGC
CCCGCCCCGCCGTGCGTCCCGGCACGCCTTCCCCCGCCCCCAACCAGGAGAAAGCCGCTC
ATGAGCATAATCAAGGAATTCAAGGAGTTCGCCGTCAAGGGCAACGTGATGGATCTCGCC
GTCGGCGTGATCATCGGCGGCGCGTTCTCGAAGATCGTCGACTCGGTCGTGAAGGATCTG
ATCATGCCGGTCATCGGCGTGCTGACCGGCGGTCTGGATTTCTCGAACAAGTTCGTTCTG
CTCGGCACCGTCCCCGCATCGTTCAAGGGCAATCCGGATTCGTTCAAGGATCTGCAGGCC
GCGGGCGTCGCGGTGTTCGGCTACGGTTCGTTCATCACCGTGCTGATCAATTTCATCATC
CTGGCCTTCATCATTTTCCTGATGGTGAAATTCATCAACAAGCTGCGCAAGCCCGCGGAA
GCCGCACCGGCCGCAACGCCGGAAGACATCGTGCTGCTGCGCGAGATCCGCGATTCGCTG
AAGCAGCGCTGATCGCGCCCGTCGCACTCGCCCAAAAGGCCCGCCCTCGTGCGGGCCTTT
TTCTTGCGCACCTGCAGCGGCGACCGCGTGCGGTGCATCGCACTTTTTTGTGACAGGCGA
CCGCACGCGCGCGGAAAGCAGGTCTATGATGGAGACTAACGACAGTACAGGCGCCGAGAC
GCTGGCTGTGTCGATCGTGGCAAGCGGGTCGACGGGAGGCATCGATCGTCGTACCGCACG
AATGCTGCATTTTCGTGTGCTATAACGGATCGGCATGCGGCGTACATAGCCGGGAGTGGG
TCGCATGAAAGTGCCGCATTTCTTGCAATTGTTTTTGAGGCGAGTGTTTATGTCCTTCCC
GAAAAAACGTCGACGTGCGCAACAGGACGGCCAGGAATCGTTCCTCGCGGTATTGCGCCA
TTCGAAGCCGTTCGCGCAGCTCGACACCAAGATTGCCCGCGCCCGCGCGCAGGACGAACC
CGTCCTCTACGCGCACGTGCTGCCCGGCCTCGACGTCCTGCTATGCAGCGTGCGCGGCGC
GCAACCGCCGTATCCGGCGATCGCCGATCTGCGCAAGCGCTGCATCGAGTCGATCGCCAA
TGCGCTCGAGCAACCGCTCGACGGCCTCGAAAACGGCGGATACTGGTACGAAGCGAACGG
CTTCGGCTTCCTCGTCTTCGCGAGCCGCGCCCGCGCACGTATCCTGCCCGAATTTGGTGC
AGGCACGAAAGCGAGCCTGCGCGGCGGTCTCGGCCGGCAGAACGCCGGCGACACGACACC
TCGCTCCCTCGGCTGAACCGCCAACGATTCGATGGGCCGCCTCCGCGCGGCCCATCGGCC
GTCTGCGCGCGCCGCATGCGCAACGCGCGGCGCGCGGCCTTGGTCAGCGCGCGTGGCGTC
CGTTCTGCGGGCGCACGATGTCGATGAACGCCGCGAAGTCCGCGCTGGCGAGCCCCTGTG
CGGCGCCGAGCCGCAACACCTGCTGGACCGTCGCCGATACGGGCATCACGGCGCCCGTGT
CGCGCGCGGCGTCGGCGATTGCATCCACATCCTTCTGAAAGGTGCCGAGCGCGCCGATCG
GCGCGTGCGCGCCCGACGTCATGCGCGGCACGAAGGTCTGCAGCAGCACCGAGTCGGCCC
AGCCGCCGGCGAGCGCTTCGGCGAGGCGCGCTGCATCGATCCCGCTCGCCTGCGCGAGGC
CGACCGCCTCGGCGATTGCCGTGACCGTGGCCGTCACGATCGCCTGATTGCAAAGCTTCG
CGGTCTGCCCGGCGCCGGCGTCGCCCATGTGCGTGATGCGCGACGCGTACGTGTCGATCA
ACGGCCGCACCGCATCGAGATCGGCCGCACGGCCGCCCGCCATCACGGCGAGCGTGCCGG
CCTGCGCGCCCGGCACGCCGCCCGACACCGGCGCGTCGACCCAGCCGACGCCGAGCCCAG
CCGCGCGCGCCGCATAGTCGCGCGTCGCGGCCGGCGCAATGCTCGAATGATCGACGATGC
GCTGCAGCCGCCGGGCCGACGCGTCGCCCGCGAGCAGGCCATCGGTGCCGAACGCGACGT
CGCCGACCGCGCGCGTGTCGAGCACGCAGACGAATACCGTCTCGACACGCTCCGCGAGTT
CACGCGGCGTATCGACGACCTGCGCGCCTTCCGCCGCGAGCGCCTCCGCTTTCGCACGCG
TCCGGTTCCACACGCTGACGCGATGCCCGGCCGCCAGCAGATGCCGAATCATCGGCGCGC
CCATCAATCCCGGTCCGCAAAATCCGACTTCCACGATTGTCCTCGTCTCCGATAAGGGTT
GCACTTGCCGCCCATCATACCTATCACTCAAAGAAGCCGGACACGCGCGACGCCGCTTCG
GGCGCGCGGCTTGCGCCGGCGCTGTCACCGACATTCCAGGGAGTGCATCATGAGCGACCA
CGTCTACAAGTTGATCGAGCTGACCGGTTCGTCGCGGCAATCGTGCGACGACGCGATCCG
CAACGCGATCTCGAAGGCCGGCAAGACGCTGCACAACCTCCACTGGTTCGAGGTGACCGA
CACGCGCGGCCACATCGAAGGCGATCAGGTGATCCACTGGCAGGTGACGCTGAAAGTCGG
CATGCGTCTCGACGACTGACCGGCGCCCCGCTACACACCGCGCTACACCGCGCCACACCG
CTACACGCGCTTCGCCGCACCGCTGGACGCACACCGCCGCACGCACGCGGCGGCGCGCGC
GGCGTTCGTGTTCTCTTTCCGTTCCGGCCGTCGCCGCGGCCCGGCCGGCGCCCGTCTGCG
GGTATCCATCTCTTGACGCTGGTTTTCGTTCATATTAAAAACCATATACCCCCAACGCCC
CTCGATCAGCCCAGACATATAAACCGGAGAAATCATGAGTCAGCAACGCGAGGCGATCGA
CACGTACCTCTTGCGCGTCTTGCACACCCTGTTGATGGAGCGCAGCGTCACGCGCGCAGC
CGTCAAACTGAATCAGTCGCAGCCGGCCATCAGCGCCGCGCTGCGACGCCTGCGCGACAT
CACCGGCGATCCGCTGCTGGTGCGCGGCAAGTCCGGCATGGTGCCGACCGAATACGGGCT
GCGTCTGCTCGAGCCCGTCCAGAACGCATTGCGCGAAATCGAACGGATCAAGTTCCAGCA
GCACAACTTCGATCCGGCCACGTCGATCCGCTGCTACCGGATCGGCTGCCCCGACTATCT
GAACGTGCTGTTCGTGCCAACCGTCGTCGAACGCTTCCGCCAGGCTGCGCCGAACGCGAC
GCTCGAGTTCCATTCGCTCGGCCCCGCGTTCGACTACGAACTCGCGCTCGAGGACGGCAA
GCTCGACATCGTCGTCGGCAACTGGCCGGAGCCGCCCGAGCAGCTTCACCTGTCGAACCT
GTTCGTCGACGAGATCGTCTGCCTGATGAGCAACACGCACCCGTTCGCGAAGCGCGGCGG
GCTGACGCTCGACCAGTACCTGAACGCGCCGCATCTCGCGCCGACGCCGTACTCGGTCGG
CCAGCGCGGTGCGATCGACGTGCATCTCGCGCGCGAGCGGCTCAAGCGCCACGTCGTCGT
CACGCTGCCCTACTTCAATCTCGCGCCGTACGTGCTCGTGAAGTCGGACCTGATCTTCAC
GACGACGCGGCTGTTCGCCGACCACTACGCGAAATTCCTGCCGCTGTCGGTCGTGCCGGC
GCCGCTCGATTTTCCGCCGATGCAGTACTACCAGCTCTGGCACGAACGCTGCCACTACTC
GGACGAGGTGCGCTGGCTGCGCGGCCTCGTCGCCGAAGCGACGCGCACGCTGATCGAACC
GTAAGCGGCCGCGCGCCAAACGCCGCGCACCTCGCGCGTGCACGCGTCGCGCGTCGTGCG
GCGGTCGCGCGGCGGTAGTCAAGACCGCCGCCGCGCCGACTAGCGCGACGCTTCGACGAG
CGCCTTCGCGAGCGCGTTGTGACGTTCGATCACGGGCGGCAGATCGAGCGTCGCGAGCCG
CCCTTCGCGCACGACCACCTTTCCGTTCACGACCGTATAGGCCGTCTGCGACGGCGCGCA
GAACACGAGCGCCGCGACGGGATCGTGCAGCGCACCCGCGAACAGCGGCTGACGCAGGTC
GAACGCCGCGAAGTCGGCGGCCATGCCCGGCTTCAGCGCGCCGATGTCGTCGCGGTTCAG
CACCTTCGCGCCGCCGAGCGTCGCGATCTCGAGCGCTTCGCGCGCGGTCATCGCATCGGG
GCCGAAGCCGACCCGCTGCAGCAGCAGCGCCTGCCGCACTTCGGCGACCATCTGCGCGCC
GTCGTTCGATGCCGAGCCGTCGACGCCAAGCCCGACCGGCACACCCGCAAGCCGCATCTT
CTTCACCGGCGCGATACCGGACGCGAGCCGCATGTTCGAGCACGGACAGTGCGCGACGCC
GGTGCCCGTGCGCGCGAACAGGCCGATACCCGCGTCGTCGAGCTGCACGCAGTGCGCATG
CCAGACGTCGTGGCCAACCCAGCCGAGATCTTCCGCGTATTCGGCCGGCGTCATCCCGAA
CTTCTCGCGGCTGTACGCGATGTCGTTGACGTTCTCGGCGAGATGCGTGTGCAGCGACAC
GCCGTACTCGCGCGCGAGCAAGGCCGCGTCGCGCATCAGGCCGCGGCTCACCGAAAACGG
CGAACACGGCGCGACGACGACGCGCAGCATAGCGTAGCGGCCGTCGTCGTGATAGGTCTC
GATCAGCCGCTGCGCGTCGCGCAGGATGTCGGGCTCGCGCTCGACGACCGAATCGGGCGG
CAGCCCGCCGTCGCGCTGGCCGACGCTCATCGCACCGCGGCTCGCGTGAAAGCGCATCCC
GATCCGCTGCGCGGCCGCGATGCTGTCGTCGAGCCGGCTGCCGTTCGGATAGATATACAG
ATGGTCGCTCGACGTCGTGCAGCCCGACTGCAGCAGCTCGGCCATCGCGGTCAGCGTCGA
GACTTCGATCATCTCGGGCGTCAGGTTCGCCCAGATCCGGTACAGGTTCGTGAGCCAGCC
GAACAGCTCGGCGTTCTGCGCGGCCGGCACCGCGCGCGTGAGGCTCTGATACATGTGATG
GTGCGTGTTCACGAGCCCCGGAATCACGAGATGCCCGCGCAGATCGAGCACCTCGTCCGC
GGTATCGGGCAGTTCGGCGCTCGGGCCAACGGCGACGATCCGGTTGTCTTCGATGTAGAG
CCCCGCGTCGCGCAGTTCGCGCCGCGTGTCGTCCATGGTCACGAGCACGTCGGCGTGCTT
GACCAGCAAGGTGGTCGGGCGGGATGGGGAGGATTGCGGCGCGCGTGCGCCGGCGTACTG
CTCGAGGTTCATGCGTTCTCCGCGTCGGTCTGCCCCCGACCGCTTGCGGGGGCGCTCACA
AAGCCGTTCGAACGCTGCGTCGCGGCACGCTCCGGTGCCTGCGTCCGTTCGAACGCCCTG
GCCCGGTTACCCGGCGTGCTCGCCGTCTTCGGGGTGCGGCGCCGGCCGCCGGCCGACGCG
CACGGCGGGAGGATCGCCGATGCGCGCGCCGCGCACAATGCGCGACCACGAATACCGGGC
TTCACGGTCGCGATATGGTACGCCGCGCAGCGGCCCCGCGCAGGGCCGCGCCGGCGCGCG
GCAGGCCGCGCCGGCAAGGCGTCGACAGCGGGTCATGCGCGGCGCATTATCTTTGCTATC
GCGCGCGTATTTGCCGCAGGAACCTTCTTACAATGCCTGCACGGCGCTCGCTTCAACTTC
GCCGACGGGTATGTAGCCACGTGACGTGGAGCCTCGATCCGCCGCACTGTCATTGGATCG
AGCCGCCGCCGAACATCGCATTCACACAAGGACAATTGCGAATGGGAAAGCTCACTACCC
ACGTACTCGATACGGCGAACGGTCGTCCGGGCGCCGCACTCAAGGTGGACCTCTACGCGC
TGGACGGCGACTCGCGCCGCGCGATCAAGACCGTGCTGACCAATAGCGACGGCCGCTGCG
ACGAACCGCTGCTCGAAGGCGCCGCGCTCACCGCCGGCGAATACGAACTCGTGTTCCATG
CCGGCGACTACTTCGCGTCGCTCGGCGTGAAGGTGCCCGAACCCCGTTTCGTCGACCGCG
TCGTGCTGCGTTTCGGCATCGCCGATCCGGGCGCGCACTATCACGTGCCGCTGCTCGTGT
CGCCGTGGTCGTACAGCACCTATCGCGGCAGCTGACACACGCATCGGCTGCCCGCATCAA
GACAACGATCTGAGTCTGGAGGAGTTTCATGGAAGGCTTCATCACCGACTGGCTGAACCT
CGCGCTGCGATGGCTGCACGTCATTGCAGCGATCGCGTGGATCGGCGAGTCCTTCTACTT
CGTCGCCCTCGACAACAGCCTGAAACCGCCGACCGACGCGAACCAGCGCAAGCGCGGCGT
GTTCGGCGAGCTGTGGCACGTGCACGGCGGCGGTTTCTACAACATGCAGAAGTACACGGT
CGCGCCGCCGGAAATGCCCGAAGACCTGCACTGGTCGAAGTGGCCGTCGTACACGACCTG
GATGTCGGGCTTCTCGCTGTTCTTCGTGCTGTACCTGCTCGCGCCGAACACCTATCTGAT
CGACAAGAGCGTGCTCGACATGGGCCCCGTCGTCGCCGTCGCCTCCGCGCTCGGTTTCCT
GATGGCCGGCTGGATCGTCTACGACTCGCTGTGCCGCCTGCTCGGCACCAACGATCGCGT
GCTCGGCATCTGCGTGGGCATCTACGTCGTCGTCGCGGCCTACCTCGCGTGCCATATCTT
CGCCGGCCGTGCCGCGTATCTGATCGTCGGCGCGATGCTCGCGACGATCATGTCGGCGAA
CGTGTTCTTCGTGATCATTCCCGGCCAGCGCAAGATGGTCGACAAGATGCTCAAGGGCGA
AGAGCCGAACCCGATCTACGGCAAGCGCGGCAAGCAGCGCTCGGTGCACAACACCTACTT
CACGCTGCCGGTCGTGTTCGCGATGCTGTCGAACCACTACGCGATGACGTACGCGAACAA
GTACAACTGGGTCGTGCTCGTGCTGATCATGCTGGCCGGCGCGCTGATCCGCCAGTTCTT
CGTGATGCGCCACCGCGGCCAGCAGCTGTGGTATCTGCCGCTCGGCGGCGTCGCGCTGAT
GGCCGGCGCGCTGGTGTGGACGATGCCGAAGCCGGTCGCGCCCGAAGCGCAGGCGGCGAA
CGCACCGAAGATCGCGGTCAAGGACATCATGCCGATCCTGCAGCAGCGCTGCGTCGAGTG
CCACTCGTCGAAGCCGACGCTGATGGGCAGCGCGCCTGCCGGCGTGATGTTCGACACGCC
GGACGAAGTGTCGAAGAACGCGCAGCGCATCTACGAACAGGCCGTGCGCCTGAAGACGAT
GCCGATCGGCAACGTCACGCACATGACCGACGACGAGCGGACCAAGCTCGCCGCGTGGTT
CGAGGGTGGCGCGGTGAAGTAAGCCGCCGCGCGCCGGGCGACGAACGAAGTCCGGCGCGA
TCCTCTCCATTCTCGGGGCCCGGAAACGGGCCCGTTTTTTTGCCTGCGGCGTTTGCGGCA
AATGTGCTGCGGGCGGTTGTCGACGTGTCGTGCGGTGTCTCGGCGTGATCGTACGCAGCA
ACACGCCGTGTGCAACGCGGCGCGACGCTCGCATCCGCGACCGCGAGACTTCATTCGCAA
GCCAGTCGCGCCACGCGACGATGCGACGATCGCCAAACGAGCGCTTCGGATACACGACGC
GATACGCGGCGCCGGCGCCACGGCCAGACCCACGTCGAACCGGCACACGAGCCGGCTGTC
CGCGATGCACGCGCGATGATCCGCAGCCGCCCGAGACGGCCGCTGCGCCCTCCGTCAGTG
CCTGCACGATGTGACTCGAATCCGGCAACGCGGTGCAGCGGCCCGCATCGAAAGGGGCCA
CGCCGGCTGCAGCGATTCATGACAGCCAGTGCGATCACATCACGCCGCCGACATCGCAAT
TCACATTGCAAGGCGCGTGATGCAGCAGCTCGCGCGCCTCGCCATCGTGCCGCACGATCG
CGACGACGGCATACGCCCGTACGAACGAGGAATCGTCCGCCGCACCACAACGCCGCACAC
GACACGCATAAAAAAACCCGCGCGAATCGCGCGGGTCCATGTATCGCACTACGATCGACA
ACCCACTCAGGCCATCACTGCGTCGAGCGCCTCCTCGGTAAGCCACAGCGATTCGCGCAG
ATCCTGCTCGTTCAGATTCAGCCCGTCACCGCCGCGATCGACGACGATGAAGTCGCTCAC
TTCGCCGAGGGCGATCAGCGGATGATGCCAGACGCCTTTCCCATAGTTCACGCCCTGCCA
TCCGCTCGTCACGAACGCGCGAATCTTCGACTCGTCGAGATCGCCCGCAGGCGCGACGAC
GACCAGATACGGCCGGTCGTTCAGCGGCACGAAGGCCTGGCTGCCGAGCGGATGCCGCTC
GAGCATCTTCACTTCGAACGGCAGCGTGCGCGGCTGCCCGCGAAACAGGTTGATCAGCGT
GCGCCCGCCTTCGTCCTCGACGTCGACTTTCGCGAGATCGTGAAAGCGGATCGTCGTGCC
GAGATTGATCGGAATCTGCTTGGCGCCTTCCGTCTCGATCACGTCGCCGAACGGCGCGAA
CGCTTCCTTGGTCAGCGGTTCGATGGTCAGCGTCTTCATTTGTCGAGCGTCCCCCACAGG
CGCAGGCGCGACACGCCGCCGTCCGGAATGATGTTGAGCCGCACGTGCGTGATCGGCCCG
AGCGACGCGATTTCCTGTTCGAAGTAGTGCTGCTTGTCCATCTGCAGCTTCTGCTCGCCG
AGCAGCACCGGCCAGAACATCGACTGCGTGATCAGCGAGCTGTCGGTGCCGCCCGACACG
TACGCGGCCTGGATCGAGCAGCGGTCCGGATAGTTGCCCTTGAAGAACGCCGTATCGACT
TCGATGCGGCGAATCACGCCCGGCTGCGCGAGCGCGATGATCGCCCAGTCGTTGCCGGGC
TCGCGGCGGCGACGCGTTTCCCAGCCGTCGCCCATGTTCACGCCGCGTCCCGGCAGCAGC
AGGTTCGATGCGGCGCCGAAGTGCTGGTTGTTCGCGGCCACCACGTAGCCGCCGTTTTCC
ATCGCCGCGAGATCGAACTGCTCGGTCGCGCTCGCGCCGGCCCAATCGAGCTGCGGCTGG
CCGTAGACACGCAGCCGTGCGATGCCGCCGTCCGGATAGATGTTCACGCGCAGATGCGTG
AACGCGCGCACATCAGTCGTTTCGACGTAGTGGTGGCTGTTGCCCTGCAGCGCCGTCGAC
GCGACGATCTCGACCCATTCGGTCGCATGCGTCGGCGCGCCGTCGGCCACGTACGCGGCC
TCGATCGAGGCGGCCGGCGGGAAGTTGCCGGTGAAATGGCTCGTGTCGATGTCGACGCCC
TTGATCACGCCGGGCCGCGCGAGCTTGACGATGCACCAGTCGTAGCCGGTCGTGCGCTTG
CGGCGCGTTTCCCAGCCGTCCATCCACTTGCCGTGATCGTCGTACTTGCCGGGGATGAAC
ACCGCCGGCTCGGGGTTCAGCATGCGCTCCTTCGGCGCGAAGAAATCGTCGCTGGCCTCG
AGCGCCTGCGCACCGAGACGCGGATCGGCGAGATTCACGTAGCGCCGCGTGAAATCGGGT
GCATCGGGATCGAGAAGCGGGAGGGCCATGATGTGTCCTTGTCAGTGATGCCAGTGATGC
TGGTGATACCTAGAGGCCGCTGCCACGCAGCAGGCCGTGTTGCGGTGTCAGGCGTCGATC
AGGTCGTCGAGCCGGAAGCGCGCGATCCGGTAGATCTGGTCGAGACTCGTGCGCAGTTCC
TCGTCGCGCGAATGATTCACGCGCTTTTCGAAGTTCGCGATGATCCCGTGCCGATCGTAG
CCGCGCACGGCGAGGATGAACGGGAAGCCGAACTTCTCGCGATACGTGCGGTTCAGCGTC
TGCAGCTTGTCGAATTCTTCCTGCGTGCACTGGTCGAGGCCCGCGCCGCTTTGCTCGCGC
GTCGACTCGGCCGTCAGTTCGCCGCGCACGGCCGCCTTGCCGGCGAGCTCCGGGTGCGCG
TTGATCAGCGCGAGCTGGCGTGCGTCGCCGCCCGCTTCGACCGCGCCCGACATCGCCTTG
TGCAGCGCGTCGATGCTCTCGAACGGACGGTCGGCCGCGACCGCTTCCGCGACCCACGGC
GAATGCTCGAAGATTCCCGACAGCGCCGCGACGAATGCGCCCGGCGCCATCGTGTTCAGT
TGTTCCAACGTGTAACGCATCGCCTTCATGCTTTCCCTTCGTTTTGATGATTGGGCTGAT
ACGGATGATGTTCACGCCAGTGACGCGCGATATCGACACGGCGCGTCACCCATACGCGGT
CGTGCTTTTCGATGTGATCGAGGAAGCGCTGCAGCGCACGGAACCGGCCCGGCCGGCCGA
GCAGGCGGCAGTGCATGCCGATCGACATCATCTTCGGCGCTTCGGCGCCCTCTTCGTACA
GCACGTCGAACGCGTCGCGCAGATAGTGGAAGAAGTGGTCGGCCGTGTTGAAGCCTTGCG
GCGTCGCGAAACGCATGTCGTTCGTGTCGAGCGTGTACGGGACGATCAGCTGCGGCGTCG
TGCCGCCGTTCGACACGGCGACGTCCATCCAGAACGGCAGATCGTCGCCGTAGTAGTCGG
AGTCGTACAGGAAGCCGCCGTATTCGGCGACGAGGCGATGCGTGTTCGGGCTGTCGCGGC
CCGTGTACCAGCCGAGCGGGCGCACGCCCGTCACGCGTTCGATCGCTTCCATGCCGAGCC
GCATGTGCTCGGCCTCGAGTTCCGGCGTCGCGTTCTGATAATGGATCCAGCGCCAGCCGT
GGCACGCGATTTCATGGCCGAGCTCGACGAATGCGCGCCCGACTTCCGGATGACGCTCGA
TCGCCATCCCGACGCCGAACACCGTCAGCGGCAGCCCGCGCTTCTCGAACTCGCGCAGGA
TTCGCCATACGCCGACCCGCGAACCGTATTCGTAGATCGACTCCATGCTCATGTGACGGT
CCGGATACGCGGCCGCGCCGACGATTTCGGACAGGAACTGCTCGGAGCCCGGATCGCCGT
GCAGCACGCAGTTCTCGCCGCCTTCCTCGTAGTTCAGCACGAACTGCACGGCGACACGGG
CGCGTCCCGGCCAGTTCGCCTGCACGGGATGACGGCCGTAGCCGATCAGGTCGCGAGGAT
AGTTGGAATCGTATGCCATGGTTCGAAGTGCGACGAAAGCTTGCTGAAATAATGGGTTCG
CACCGCCCGCGCAGCGCCGGAAGCCGGCTGCACGGGCCGATGCGACGACGGCCCAGTGTA
GCGAAAACGCCCATACGCGCCCATACAGCGGCGCAGATAGTGCATGTCAGACCGCGTGTA
TGTGCGGTTGCGGCAAATCGGGCGCCGCTTCCGCTGCGGCCGCCCCGCTTCGCGCGCCGG
CGGCGGCCGGCGACGCCGCGCGCGCGTCGTCCGGCGGACTGAAGCGCGCGAATTCGCCGT
CGTAGCGCTTCGGCAGCGGGCGCGCATAATCGCCGCGCTTGGCCGTCGCGAGGCGCAGCG
CGACGAGCGCCTCGGCCCACTTGACGGCCGCGGTCACGCCCTCGACGACCGGTGCGCCGA
TCTGCTGCTCGATCTCGTGCGCGAACTCGGCCATGCCCGCGCAGCCGAGCACGATCGCGT
CCGCACCGTCCTCGTCGAGCGCGCGCCGGCATTCGTCGACGATGATGGCGCGCGCGGCCG
AGCCGGGCCGGTCGAGCTCGAGCACAGCGACGTCGGTCGCGCGCACGTTGCGGCAGAACC
GCTTCATCCCGTAGCGCTCCGCGAGGTGCCACGCCATGCCGCACGTGCGCGCGAGCGTCG
TGACGACCGAAAAGCCCGGTGCGAGCACGCTCGCTGCATGCATCGCGGCTTCGGCGATCC
CGATCACGGGGCCGCGCGCGAGTTCGCGCGCCGCGTAGAGGCCCGGATCGCCGAAACAGG
CGATCACGTACGCGTCGACACCGTCGTGCTCGCCCTGCGCGATCTCGGCAAGCAGCCCGG
GCGTCGCGAGCGCCTCGTCGTAATAACCTTCGATCGACGGCGGCCCCATCGTCGGGCTCA
CCGCAACGATCTGCGTGCCGGGCGCCGCGACTTCGCGCGCGCAGCGGCCCATCGCGTCGG
TCATTCGCTGCGTCGTATTCGGATTGATCAGCTTGATCTTCATGGCGCGCTCCTCAACGC
TTCGTGCCGGCGAGCACGCGGTAGAACACGAAGCCGAGCGCCGCGCCGATGAACCACGAG
AAGTTCGCAACGCCCTGCCAGCCCGGCATCATCACGCAGACGATCGCGATTACCGCCGCC
GGCAGCAACGCGGCGAGTGCGCGGCGGTTCACGCCGCCCGTGTACCAGTAAGTGCCGCTC
TCCGACATCGTGTAGAGATCGTCGCGCACGAGCCGGCCGCGCTTGACGAGATAGAAGTCG
GCGATCAGCACGCCGTACAGCGGGCCGATGAATGCGCCGAGCACGTCGAGCGTGTAATGG
ATCACGGCCGGGTTGTTGAAGAGATTCCATGGCGTGATGAACACCGAGGCGACCGCCGCG
AGCATCCCGCCCGCGCGCCAGCTGATCAGCCGCGGCGCGACGTTCGAGAAGTCGAATGCG
GGCGACACGAAGTTCGCGACGATGTTGATGCCGATCGTCGCGATCGTGAAGGTCAGCGCG
CCGAGAATCACGGCGGTCGGATGATCGATGCGGCCGACCGTCTCGACCGGATCGGTGATC
AGCTCGCCGAACACCGGCAGCGTCGCGGCCGTCGTGATGACGGTGACGAGCGAGAACGCG
AGGAAGTTCACGGGCAGCCCCCAGAAGTTGCCGCGCTTCACTTCGCCGAACGACCGGCAG
TACCGCGAGAAGTCGCCGAAATTCAGCATCGGCCCGGAGAAGTAAGAGACGACGAGCGAG
ATGGCCGTGATCATCACCGGGATCACTTCCGCGCCGTGATACTTGACGCCGCCGAGATTG
ATCCCGATGTTGCGCCAGCCCGCGCGCCACACCATGTAGCCGGCGAGGATGAACATCACG
ACGTAGACGGCCGGGCCCGCGAAGTCGATGAACTTCTTGATCGTCTCCATCCCGTTCCAG
AACACCAGCGCCTGCAGCACCCACAGCAGCATGAAGCCGGCCCAGCCGACGGCCGACAGG
CCGAGGAAGCCATAGCGATGAACGTCCGCATACGGCAGCCACTGCGGGAAGAATTTCAGC
ACGACGATCACGAGCGCGCTCGAAGCAAGATATGTCTGGATCCCGTACCACGCGATCGCG
ATCAGCCCGCGAATCACGGCCGGCACGTTCGCGCCGAGCACACCGAACGTCGCGCGGCAC
GCGACGGGATACGGCACGCCGATCTGCTGGCTCGGCCGCGCGATCAGGTTGCACAGCACG
TTGACGAGGCTGATGCCGACGATCAGCGCGATCAGAACCTGCCAGCTCGTGAGCCCGAGC
GCGAACAGGCTGCCCGCGAACACGTAGCCGCCGACGCTGTGCACGTCGGACATCCAGAAC
GCGAAGATGTTGTACGAACCCCAGGTCTGATTCTTCAGGGGTGCCAAATCTTCGTTGTAC
AGACGCTTGCTATAACCGCCCGGCAACGCGGGGCCGCCGCCCTCGCCGCCTTCTTCTGCC
GGATAGGCGCTGTCGTGCGCCACACTGAACTGAGCCATGACTTCTCCTTGACGCGGCCGG
ATGGCCGCTCCACCGTCATCGATAACGCCCCGGATCGTCGTCCGGAGTCGGACCCGCGGC
CCGCGGCGCGAGCCGCGGACCTGCATTGCTCTGTGGTGTGGCGCGTCGCCGAGCCCGGGT
CGCCGTTCAGGCGCCGCCGAACACTTCGCGCAAATCGACCTGGCCTTGCGCGGGCCGGTC
GAGCATCTTCAATTCGACATGCTGCAGGTGCTGCGCCATCAGCGCGGCCGCCCGCTTCGC
GTCGCCCGTCTCGAGCGCCGCCAGAATCTCGCCGTGATCGTCGAACGAGCACGGGCTGCG
TCCATGCGACTCGTACAGCGCGGACATCAGCGTCGAGCGCGCGACGAGCCCTTCGAGGCA
CTCGCCGAGCGTCGCGTTGCCGGTCAGTGCCGCGAGCGCCGTATGAAACTCGCCCGACAG
CCGGATCCACGCGGCGAAGTCGTGCCGCTCGAACGCCTTGCGCTCCTTGTCGATCAGCGC
CGCGATGCCCTTGAGCCGCTTCGCGCTCGGGCCTGTGGCGATCCGCTCGACGACGGCCAG
CTCGATGATCCGGCGCATCTCGAACACTTCGTGCACGTCCTGCAGTGTCGGGCTCGCGAC
GAACGCGCCGCGGTTCGGTTCGAGGTCGACGAGCTTGTCGGTCGCGAGCTGCGCGAGCGC
CTGCCGGATCGTCCCGCGCTTCACGCCGAACACCTCGCACAGCTGCGCCTCCGTCAGCTT
CGCGCCGGGCGCGAGCCGATGCTCGAGGATCGCCGTGCGGATCCGCTCGGCGATCGCTTC
GTGGCCGGCGGCCGCGGACGGGGTGGAATCGGGCTCGTTCATGATCTGCATCGTGTGATG
GTCCTTATCGTAGAACGGACATAAAGATTGTCAACAATTCTTTTCCCGGATTGCGCACAC
TTCAGGCGCATCGCGCCGCGCGAAACCGGTGCATCGTGCCTCAAAACCAAGCGCGACAAG
GCGTGCAAGCCCGTTTGAGGCGGCTCTCGTCGTATACCCTGCCCACCATTTTGTCGACAA
AATTGGTGCACGGCCTATTCACCTTCTCGCTTCGAGCGCTGAAAAATATGGCCGTTAGTT
GCGTAGTTGCTCAAAGAAAAAGGCGGGACGCCCCGCCTTGTCCGCTGCGCGCCGCCGCTC
AGCCGAGATGCGGATAATCCGACAGCGTCAGCCGGAACCCGTGCGCGTTCGCGACGAGCT
GCGCACGCGCACCGAACGGCAGCGTCAGCAGATCGGGCACGTGGCCGAACTGCAGCCCCG
TGACGACCGGAATGCCGATCACCGCGCGCACCTGGTCGATCATCGCCTGCATGTCGTAGC
CGTTGTCGTACTCGAACGGCCGCGCGCCCGTGAACTGGCCGAGCACGAGCGCCTGCTGGC
GCGCGAGCACGCCCGACAGATGCAGCTGGTAGATCATCCGTTCGATCCGGAACGGCTGCT
CGTTGACGTCTTCGATGAACAGGATCCCGCCTTCGATGTCCGGCATGTACGGCGTGCCGA
CCAGCGACGCGAGGATCGCGAGGTTGCCGCCCCACAAGGTGCCCGTCACGTTGACGGGCT
GCACCTGCGGCGCGTCGGCGACGATCGTCGTGGTGGGCTGCGTCAGCGTCTGCCAGAAGT
GCTGCATCGTGAAATCGCTCGGCGTTTCCGCGCCGAAGTCCGCGGATAGCATCGGGCCGC
CGAAGCTCTTGATCCGCGCCTTCGCGTAGAGCGCGAGCTGGATCGCGGTGAAATCGCTGT
GGCCGACGAGCGCGATCGGCTGATCGCGCAGCCGCCGTTCGAGCCCGCGATAGTCGAGAC
CGTGCAGGATTCGTGCGGCGCCGTAGCCGCCGCGTACCGCGAGCGCGATGTCGGGCAGCG
GCCGCGCCGGATCCGCCAGCCGGTTCAGATCGCCGGCGCGCTCGCCGTCGGTGCCGCCGA
AGCGCTGGAAGCGGCGCTGCGTCGCCTCGATGTTCTCGATGCGCTGCTGCGCGACGCTGA
GCCGCTCGAGCGCGCGATTGATCGCGTCCGGATCGTGCGGATAGCCGGACGGTGCAAGCA
GGCGGATGGTGTAGGACGCGGCGGGCTGAAAGGACATGGCGAAAGGTGTCGGGATCGTGG
AACTGCTTAGAGGGACCGAACCGGCGCCGGTTCACGGAGCAGCCGCGCGGGCCGTGCCGG
CTACGACTCGCCGGCGGCCGCGTCGCGCGCCAGCCGCGCGTCGCGCAGCGCACGCCGGCG
TTCGGCGAAGAACGACTTCAGCGCGGCGCCGCACTCGTGCGCGAGTACGCCGCCGACGAC
TTCCGTATGGTGGTTCAGCTGCGGATTCGCGAACGCATCCATCACGCTGCCGCATACGCC
GGTTTTCGGATCGGCGGCGCCGAATACGACGCGCGCGATGCGCGCATGCATGATCGCGCC
CGCGCACATCAGGCACGGCTCGAGCGTGACGTAGAGCTCGCAGCCCGGCATGCGGTAGTT
CTGCAGATGCTGCGCGGCCATGCGCAGCGCGGCCATTTCGGCGTGTGCGGACGGATCGTG
GCCGCCGATCGGATGGTTGAAGCCGCGCGCGAGCACTTCGTCGCCGCGCACCAGCACTGC
GCCGACCGGCACTTCGCCGGCCGCGCGCGCCTCTTCGGCTGCGGCGAGCGCGAGGCGCAT
GAAATGCACGTCGCGCGCCGAGGCCGGCGCGGCTGCCGTCGGAAGGGAATCGGCCGCTGC
GTCGTGCAGCGTGTCGGAGCTCACATCGGCCCCGCTTCGGCGGACACCTCGTCGAGCCCG
CGCTCGCACAGACGTTCCGCGATGCGCCGGCAGTATTCGCGCGGCATCACCATCGGGCCG
CCGCGCAGCGATTCGAGCGCCATGTCGAGCGCGAGGATCTTCGCCTGCAGCCGGCACCGC
GCGGTGCGGTCGCTGACCGCCTGCAGTTCGTCCTGCAGATTGCGCAAGGCGCGCAGCTGT
TCGACGGCCGGCGGCACGAACCCCGCGTTCTTCAGGATACGGTTGGCCACCCGCACCTCC
TCGGGCACGAGCAGGTCGTCGTCGAGCGCCTGCGGCGCGCCGGTACCCGGCAAATCGTCG
AACTCGCCCCGCGCGGCGGCGGCGGCAATACGCTGTTCGACCAGAGCGTCAAGCAGTCTC
ATCAGTCAATCGGAACAATGCGGCAGCCGAATTCTAGCAGGGTGACGCCCGTATGACAGG
CCCCTTCGAGCATATGCTCGATATTGTGGTTTTTAGGGCCGGAATCGCCGCGCATACCGG
CCGATCGGCACGCGTTCCGCGCAGGCGTGCGGCCGCTGCGCGCGTGCGCCCGCCGGGCGG
GACGCCGTCGCGCGGGACGCCAGCCGGCCGGCATGCCCGTCGCGCGATGCCGCCCGCGCG
CGAGATCACGCGGTCACCGCGTCGGGCCGCGCGGCCGGAAACGGACGGAACATCGTCGCA
ATCAGACAGGCGCCGACGCCGATCGCAAACGAGCCGACATAAAGCCAGCCATAGCTGCCG
AACGTATCGACGATCAGCCCGCCGGCGACCGGCCCTGCCGCCATCCCGAGGCTGCCGGCC
ATCGCGCTGCCGCCGATCACGGTGCCCATCATCCGCAGCGGGAAGTTTTCGCGCGCGAGC
ACCGCATAGAGCGGCATCACGCCCGCATAGACGAAGCCGAACAGCGTCGCGACCGCATAG
AAGCCGTCGAGCGTGCGCACGAACGCGTAAGCCAGCGCGCCGAGCGCCTGGACCAGCAGC
CCGGCGACCAGCATGCGCTTCGCGCCGACGCGATCGCCGAGCACGCCGAACACGATCCGG
CCGCCCATCCCCGCGAGCCCTTCGACGCTGTAGATCGACACCGCGACGATCAGCGGGATT
CCGCAGGTCACCGCATAGCTGACCGTATGAAAGATCGGCCCCGAATGCGTCGCGCAGCAG
AAGAAGTTGGTCAGCAACAGCAGTGCGAACTGCGGCGAGCGCAGCGCGTGCGCGACCGTC
ATCGGCGCTTCCGCGCCGCCCGCGGCGGCCGGTGCACCCTGCGCACCCTGCGCGCCGTCC
GTACCGGCCAGTGCCGGTGCGCGACGCACGAGCAGCGATGCGGGGATCATCGTCGCGGCC
GAGACCGCCGCGATCGTCAGCATCGACGAGCGCCAGTCGTGCGTCGACACGAGCCAGGCG
GCAAGCGGCGACATCGTCATCGGCGCCATGCCCATGCCGGCCGACACCAGCGACACCGCG
AGGCTGCGGTGTGTGTCGAACCAGCCCGTCACGCACGCCATCATCGGCGCGAACATCGCG
GCCGTCGTGCCGCCGACCGCCAGCCCGAAGATCGCCTGAAACGCGGCGAGCGACGGCGCG
CGGCTCGCGAGCGCGAGACTCGCGGGCAACAGGATCGCGCCCGCGACGACCACCGCGCGC
GTGCCGATGCGGTCCGACAGGCTGCCCCACGCGATGCTCGCGAACGCCATCGCGAGAAAG
CCGATCGTCATCGCGGCGGAAATGCCGGTCATCGACCAGCCCGTGTCGCGCGCGATCGGA
CGAAGAAACACGGGCAGCGAAAACATCGCGCCGACCGCGATGCAGCCCATCAGCGCACCC
GCGGCGACGATCACCCAGCGGTATCGGGATTCCGGCATGTCACGTCTCCTTGTCGTATCG
GATCGAAAGCAAAAGCCGCGCCGAGCGGCGCGGCGCAGCGGTCGATCGCTGCGGCCGCGT
ACCGGCCGACCTGAACACGACGGACGACGCCGCGCGAAATCGACATCCGCCGCGACACCG
CCGCGGATTTTTTTCGTCGACCGCGTCGCACCGCACGGCGGGAACGCACGCCGCTTTTCC
GAAATCGGAAAGTGAAAAGCAGAAATGCTTCGTTGGGCGGAGCGATCGCGCTGACTACAC
TCGAGCCTTCTTGTCATAACAAGTCAGCCGATGCCCGCACCGAACGTCGTACCGCTGTCA
CCCGCCCCGCTCTACGTGCAGATCAAGGACACGCTGCGCGCGCGGATTCTCGACGGCACC
TATGCGCCGCACAGCCGGATGCCGTCCGAACACGAACTCTGCGCGATGTTCGACGTGAGC
CGCATCACCGTCCGCCAGGCGCTCGGCGATCTGCAGAAGGAAGGCCTGCTGTTCAAGCTG
CACGGCAAGGGCACCTTCGTGTCGAAACCGAAGGCGTTCCAGAACGTGACGTCGCTGCAG
GGCTTCGCCGAAGCGATGTCGTCGATGGGCTACGAGATCGTGAACCAGCTGCGCAGCCTG
CGCATCGTCAAGGCCGACCGTCACCTCGCCGCGAAGCTGAACGTACCCGAGCAAGCGCCG
CTCGTCGAGATTCATCGCGTGCGGCTGCTGAACCGCGAACCCGTGTCGCTCGAACGCACG
TGGCTGCCCGAAGCGCTCGGCAAGCGCATCGCGGGCGCCGATCTCGCGACGCGCGACATC
TTCCTGATCCTCGAGAACGACTGCGGCGTGCCGCTCGGCCATGCCGACGTGGCGATCGAC
GCGATTCTCGCGGACGACGAGATCGTCGATGCACTGCGCGTCGAGGAAGGCAGCCCCGTG
CTGCGCATCGAGCGGCTCACGCACGACGCGTCGGGCGCGCCGATCGATTACGAACACCTC
TACTTCCGAGGCGACGCCTTCCAGTACCGGCTGCGCATCGACCGGCAGCGGCACAAGGCG
CGCAAACCTGCAAGGAATCCGCGATGAACACCCATGTACTCGAATACGACATCGTCGTGG
TCGGCGGCGGCACGGCCGGCCCGATGGCCGCGATCAAGGCGAAGGAACGCGACCCGTCGC
TGCGCGTGCTGCTGCTCGAGAAGGCGAACGTGAAGCGCAGCGGCGCGATCTCGATGGGGA
TGGACGGACTGAACAACGCGGTGATTCCGGGCCACGCGACGCCCGAACAGTACACGCGCG
AGATCACGATCGCGAACGACGGCATCGTCGATCAGGAAGCGGTCCATGCGTATGCGACGC
ACAGCTTCGCGACGATCGAGCAGCTCGACCGCTGGGGCGTGAAGTTCGAGAAGGACGGCA
CCGGCGACTATGCGGTGAAGAAGGTTCACCACATGGGGTCGTACGTGCTGCCGATGCCGG
AAGGTCACGACATCAAGAAGGTGCTGTATCGGCAGCTGAAGCGCGCGCGCATCGCGATCA
CGAACCGCATCGTCGCGACGCGCGTGCTGACCGACGCGCACGGCAACGCGAGTGGCGTGC
TCGGCTTCGACTGCCGCACGGCCGAGTTCCACGTGATCCGCGCAAAGGCCGTGATTCTGT
GCTGCGGCGCGGCCGGCCGGCTCGGGCTACCTGCGTCCGGCTATCTGATGGGCACCTACG
AGAACCCGACGAACGCCGGCGACGGCTATGCGATGGCGTATCACGCGGGCGCCGCGCTCG
CGAATCTCGAATGCTTCCAGATCAATCCGCTGATCAAGGACTACAACGGTCCCGCCTGCG
CATACGTGACGGGCCCGCTCGGCGGCTTCACCGCGAACGGCAAGGGCGAACGCTTCATCG
AGTGCGATTACTGGAGCGGCCAGATGATGTGGGAGTTCTATCAGGAACTGCAAAGCGGCA
ACGGCCCCGTGTTCCTGAAGCTCGACCATCTCGCCGAAGAGACGATCCGGACGATCGAGC
AGATCCTGCATACGAACGAACGGCCGAGCCGCGGACGCTTCCACGCGGGGCGCGGCACCG
ACTATCGGCAGCAGATGGTCGAGATGCACATCTCGGAGATCGGCTTCTGCAGCGGCCACA
GCGCATCCGGCGTGTACGTCAACGCGCGCGCCGAGACGACCGTGCCGGGCCTCTACGCGG
CCGGCGACATGGCGGCGGTCCCGCACAACTACATGCTCGGCGCATTCACGTACGGCTGGT
TCGCCGGACAGAACGCGGCCGACTACGTCGCGGGCCGCGAACTCGCTCCCGTCGATGCCG
CGCAGGTCGACGCCGAACGCGCGCGCGTGTTCGCGCCGCTCGCGCGCGAGCACGGCCTCG
CGCCCGCGCAGGTGGAATACAAGCTGCGCCGGATGGTGAACGACTATCTGCAGCCACCGA
AGGTGACGCGCAAGATGGAAATCGGGCTGCAGCGTTTTGCCGACATCGCTGAGGATGTCG
AAGCAATCAAGGCCACGCATCCGCACGAGCTGATGCGCGCCGCCGAAGTGCGTGCGATCC
GCGACTGCGCGGAAATGGCCGCGCGCGCGTCGCTGTTTCGCACCGAGAGCCGCTGGGGGC
TGTATCACCATCGCGTCGACTATCCGCATCGCAACGATGCCGAATGGTTCTGCCATACGT
GGCTGCGCAAGCACGCGGACGGCACGATGCGCAGCGAGAAGCGGCCCGTCGAACCGTACA
TCGTGCCGCTCGCCGACGACGAGCGCACCGCCTACGCGCAATTGCGCATCCGCGAACCGG
CCGCCGTCGCGGCCGCCCTCTGAGGAGCCCGCCCGTGTCCCATACCCCGCACGAGATCTT
CCAGCGCAGCAGCGCGCCGGTCACGATCGACGAGGAACGCTGCATCGCCGACAAGGGCTG
CACCGTCTGCGTCGACGTCTGTCCGCTCGATCTGCTCGCGATCGACGTCAGCAAAGGCAA
GGCATACATGCAGTTCGACGAGTGCTGGTACTGCATGCCGTGCGAACGCGACTGCCCGAC
CGGCGCCGTGAAGGTCGACATCCCGTATCTGCTGCGCTGAGCGCGCATCGGCTGCCCATC
GATTCCCCTCTACCGGACTGACGACAGATGAACACCACGCTACGGACGCTGCGCCTGCTG
GCCGCGTCGCTCGCGCTCGCGGCCGCAGGCGCCGCGCACGCCGAAACGATCCGCGTCGCG
ATCGGCACGCAGGACACGACGATCAATTGCGCGACCGGCGGCCTGCTGATCCGCGAACTG
CACCTGCTCGACAAGTATCTGCCGCACACCGGCAAGTATCGCGACGTCACATACGACGTG
CAGTGGAAGGACTTCACGTCCGGCGCGCCGCTCACCAACGAGATGGTCGCCGGCAAGCTC
GACTTCGGCGCGATGGCCGACTTCCCCGGCGCGCTGAACGGCGCCGCGTTCCGCAAGGCC
GGCCGCGCAAGCGTGTTCATCGCGGTGCTCGACGGCAGCATCGACGGCAGCGGCAACGGC
ATCGTCGTGCCGACGAATTCGCCGGTGCGCACGTTTGCGGACCTCAAGGGCAAGACGATC
TCGGTGCCGTTCGCATCGACGGCGCACGGCATGCTGCTGCGCGCGGTCCGTGCGCAGGGC
TGGAACCCGGACACCGACGTGAACATCGTCACGCAGGCGCCCGAAGTGGCCGGTAGCGCG
CTGAAGGCCGGCAAGATCGACGCGCACGCCGATTTCGTGCCGTTCGCCGACCTGTTCCCG
TATCGCGGCATCGCGCGCAAGATCTTCGACGGCGCGCAGACTCACGCACCGACCTTCCAC
GGCGCGCTCGTCGACGCCGCGTATGCGCAGCGCTATCCGGAAGTCGTCGTCGCGTATCTG
CGCGCGGCGATCGAAGCGAACCGGCTGCTCGCGCAGAACCCGGAGAAGTACAGCCTGCGG
ATCGAGAAAGTCACCGGGATCGAGGCGCCGGTCGACTATCTGTATCACGGTCCGCTCGGC
ATCCAGACGCGCGACCTCACGTGGAAGCCCGAATACCGGCAGGCCGTCGCGACCGCGATC
GACACGCTGAAACTGCTGAAGAAGACCGACACCGCGCCCGACCCCGCGACGTTCATCGAC
GACCGCTACATCCGCGCGGCGTTCGCAGCGTCCGGGCTCGACTACGACGCGGCGCTGAAG
CACTACGGCCGGCAGCCGCTCGTCGCGAACGATGCGTCGACCGGCAAGCCGATTCGCGAT
TTCAACGACGTCGCGCAAGTCTGGCCGGCCGGCGACGAAGCCGTGCGTCATTACGCGAAT
CCGGCGTCGGCGTTTGCGGCGCTCGCGAAGCTCGGCGCGTCCGCGAAGGTGCGTGCGGTC
TTCGTGCACGACCATGCAAGCGGGCTCAAGCTGTTCGCCGACCAGGCCTGGTACGTGAAG
GACGCGCACGGCACGCTCACCGCGTTCCTGCTGAAGTCGGGCGCCGACGCCTACGCGCAG
CGCGTGTCCGGTTCGGTCGTCGACTATGCGGCCGCGCGGACCGGCTCCGCCGCGGCGCTC
GCCGCGCGCTGAACGGCGCGCCTCTCCCCTCATCGATACGGATATCCGCATGGCCGCGAC
CTTCGAGCTTGCCAAACGCCGTCTCTCCGAACCGTCCCGCGCCGGCGACGCGCGCGCCGC
CCATGCCGCCGCACGCGGTGCGCCGCCGCTGCTGCGCCGTCGTGCCGCGCGGCTCGCGTC
GCTCGTCGCGTGCATCGCGCTGTGGCAGGCCGCCGTCCATTGGCGGCTGTCGCTCGGCGT
CCTCACGTTCGCGAACGTCCCCGCCCCGGCCGATGTCGGCCCCGCGCTGTGGGCGCTCCT
GCATTCGCCGAAGCTGCCGATGCACCTGTTTGCAAGCGTTACGCGCGTGCTCGCGGGCTT
CGCCGCGGCGGCGGTGGCGGGCGTCGGGCTCGGCCTCGCGATCGGCCGCTATCGCGCGCT
TGAAGACGCGCTGCTGCCACCGCTCGAGGTGCTGCGGCCGATTCCGGCCGTCGCGTGGAT
TCCGCTCGCGATCCTGATGTTTCCGTCGTCCGAGCTCAGCATGATGTTCATCACGTTCGT
CGGCGCGCTGTTCCCGATCCTGCTGAACACCGTGCACGGCGCCGAAGCCGTCGACCCTCG
CCTCGTCGCGACTGCGCGCAGCCTCGGCACGCGCGGCTTCGCGCTCTACGCGGAAGTGAT
CCTGCCCGGCGCGGCACCGGCGATCTTCACGGGGCTGTCGATCGGCATGGGCACCGCGTG
GTTCTGCCTCGTCACGGCCGAGATGATCGCCGGCCAGTACGGCATCGGCTATTTCACCTG
GGCGTCGTACACGCTGCAGAACTATCCCGACATCGTCGTCGGCATGGCGTTGATCGGGCT
GCTCGGCATGGGCAGCAGCCTGCTCGTCAAGCGGATCGGCAGCGCGCTCACGCCGTGGTA
CGCACCGCGCGGAGGCCGGCGATGAGCGCCGCCGCATCGGCATCGGCCGCGCCCGGCCGC
GTCGGCGTGCGCGCGCTGACGATCGAACTCGGTCCGCCGCACGCGCGTTTCGCGGCGCTC
GATTCGCTCGAGCTCGACGTCGCACCCGGCGAATTCGTCTGCGTGCTCGGACCGTCCGGC
TGCGGGAAATCGACGCTGCTCGGCGCACTCGCGGGACACGTCGCGGCAACGCGCGGCGAG
ATCGTCGTCGACGGCCAACGCGTCGATCGCCCGCACCCCGATCGCGGGCTCGTGTTTCAG
CAGCACACGCTGTTTCCATGGAAGCGCGTGATCGACAACGTCGCGTTCGGCCTGAAGATG
AAAGGCGTACCCGCGCGCGAGCGCCGCCGCGAGGCCGCCGAGCTGCTCGAACTCGTCGGA
CTCGGCGCGTTCGGCGCACACTATCCGGCGCAACTGTCCGGCGGCATGCAGCAGCGCGTC
GAAATCGCGCGCGTGCTGATCAATCGGCCGCGCATTTTGCTGATGGACGAACCGTTCGGC
GCGCTCGACGCGCAGACGCGCCGGATGATGCAGACGCTGCTGCTCGACATCTGGTCGCGC
ATCGGCACGACCGTGCTGTTCGTCACACACGACATCGAGGAAGCGCTGTTTCTCGGCGAT
CGCATCGTGATGCTGTCGCCGCGGCCCGCGCGCATCGTCGCCGACATTCGCGTGCCGCTC
GCGCGACCGCGCACCGACGACAGCACGACCGAGCCCGCCTTCGTCGACATCAAGCGCCGC
TGCCTCGCCTTGCTGCGCGATGCGAGCTGACTGCGCGGCGCCCGCCCCTTCACCGATCCG
ATTTTCATCCATGACCTCCTCCGCTTCTGCCTTTCCGCCGTCCGACGCCTACGACACCTA
CGACGCCTACGACGCCGATGATGCCGACCACGCCGCGCTACTCGCGCGGCTCGCCGCCTC
CGACGCATCGGTGCGTCGCGTCGCACTGTTCGAACTCGCCGATCTCGAAGATGCGGCGCT
CGTGCCCGCGTTCGTCGCCGTGCTGCGCGACGATCCATCCGCCGACGTGCGCTGCGAAGC
CGCGCGCGTGCTCGGCGCGTGGGAGCGGCCCGACGTCGTCGACGCACTGTGCGCGGCGCT
GCTCGATCGCGACGACGACGTGCGCGCGAGTGCGGCGCAGAGCCTGTCCGAACTGAAGGA
ACGCGCGTCCGGCGCCGTGCTGTGCCGCTGGGCCGATCGGCCCGAGCCGTCCGTGCGCGC
GGCCGTCCTGCGCGGGCTGCGCGAATTGCGCGATCCCGACGCGTATGCGCCCGCGCTGCA
CGCGCTCGAGGACGGCACCGCGGCCGTGCGCGCGGAGGCCGTCGCGGTGCTGGGCTGGCT
CAAGGATGCGCGCGCACTCGCGCCGCTCGCGCGTATCGCGACCGCCGATGCCGATGCCGC
CGTGCGCCGGCTCGCAGTCGGCGCGCTCGGCTTCGCGGCCTCCGGCGACGCCGCCGTTGG
CGACGCACTGCTTGCCGCACTGCGCGACCGCGAATGGCAGGTACGCGAGGAAGCGGCCGC
GACGCTCGGCAAGCTGCGGATCGCAGCCGCGCGCGCGCCGCTCGTCGCCGCGCTCGACGA
CGATTACTGGCAGGTGCGCCTGCGCGCCGCACGCGCGCTCGGGCAGTTGCGCGACGCCGC
TGCGGCACCGGCCGTCGCGGCGCTGCTCGTGCATTCGATCAGCAATCTGCGCAAGGAAGC
CGCGCTCGCCTTGGGTGAACTGCGCGATCCGGCGTCGCTGCCCGCGCTGCATGCGGCGCT
CGACGATCGCGATCCGGAAGTGCGCAAGGCCGTGCGCATTGCGATCCGGCAGATCGAGGA
CACACAATGACCGCGCCGACCGAACTCGTGCTCGATCATGCGGCGCGCTCGCTGACGTTG
CGCTGGGCCGACGGCGGCACGCAGCGCATCGACTATGCGCGGCTGCGCCGTGCCTGTCCG
TGCGCCGCGTGCCGCGCGCTGCGCCGTCGCGGCATGGTCGTCGTCGCGCCGGCCGATCTG
ACGCTGGCGGGCGTGGAGCCGGTCGGCTACGGCATCTGCGTCGCGTTCGGCGACGGGCAT
GCGCGCGGCATTTATCCGTGGACGTATCTGGCTGAACTGCGGGATGACGGGGAGAACGCG
CCGATCGATGCGTCGTGCGCGGACGTCTGACCCTTTCGCTGCGCGAATGTGTCGATGCAT
AGCGCGCCGCCGCGCGGCGACATGCGGGCGCGAACGCTGCGATACTGGCGAGTGCAGGCC
TTGGCCACTCATCGCGCGCGGCACACGGACACGCGACCCCTTGGCGGTCGCCGCGCTCCG
CATGCGATCGTTTATAGCGCGCGATGAACGCACGACGGCCGTTTGCGCGTTCGTATCGAG
TTCAGATCATGCCGACATCGTCCCCTTCCATCGCCGACGCCACGGAGAACGTGCGCGTCG
TTCCCGCCGTGATCGGCGTCGTTCTCCGCGGCCGCGACGTGCTGCTCGTACGTCGCGCGA
ATCCGCCCGACGCGGGCCGCTGGGGCTTCCCCGGCGGCAAGATCGAAGCGGGCGAGCCGA
TCGCCGATGCCGTCGTGCGCGAACTGGCGGAAGAAACGACGGTGGAAGTCGAGGCAGTCG
ACGTCTTCACTGCACTCGACGCATTCGGTCGCGACGACGACGGCACGCTGCGCCAACACT
TCGTGATGGTCGCGGTGCTGTGCCGATGGCTGCGCGGCGCACCGGCGGCCGGGGACGATG
CGCTCGATGCGCGCTGGTTCGCTGTGGACGAACTGGAGCGTCGAGACGATCTGCCGATGA
GCGCGGGCGTCGTCGATGTCGCGCGGCGGGCCGTCGAGCGGGCATCGGCGCTCGCCGAAC
GGTCGCGCCGCTGAACCGGCATCGGCGCCGTTTGCGTGATGCCGTCAGATCGGCGTAGTT
CGATCGAGCGGCCAGCGACCGATCACCTCATGGCGCGTCTTGCCGAGCCAACTGTCGATC
AACACGAACTCGCTGACCGTCCACGCGATCGGCTCGATCGTGTGCGGCGCACGCCGGCTG
TGGTCGTAGCGCAGCGTGACATGCGGCGTAAAGCTCGTGCGCGGCGGTCGAAGGCCCGTC
CTTTTCAGTGCTTCGACGAGTTGCCGCTGCAGGTCGATCAGTTCATGCGAAACGTCGGTC
ACGGTCAGCACCCAGGGCCGATCGTCGGTGCGGCCGCTGAAGCTGACGATGCGGTCGAAC
GACACCTCGAACGGCTCCGCGCGGACGCGCTGCGCCGCGTCGCGCGCACGGGCAATCACG
TCCGGCGGTACGTACATGAACTCGCCGAGCGAATGCAGCGTCACATGCAGGCGCGCCGTA
TCGACCCAGTGCCCGGTGCGGGCGGCGTCCGGCCACAAACGACGCGCCGCATCGGCAATC
CGCGCAGCGGTATGCGGATCGGGCTGCACCGCAAAAAACAGCCGATGATGCAGCCGCGGC
GCTTCGATGCCCGGCAGAGTCAGTTGGGTCACGGCGCGATTAGCGATATGCCGATGGACA
AGCGTCCATTATCGTCAATCGAACGACGCGCCGCTTGCGGCGGAAAAGCGATGCGCACTT
ATTGTCGGGGGTTTATCGCTGATCGATCATCGGCGAATCGCGCGCCATCAGCATCGCGCT
CCGCCGCCCGGTGCCGCCTTTTGCTGCGAGACGATGTGCACCTAACTGCGCGTCCCTTGC
ACGCCTGCGCTGCTCAGGACGCCTCAATTCGCTCGAGATCGGCGATCAACCCAGGCCCCG
TCGGATTCCAGCCGAGCACCTTGCGGGTCTTTTCGCTCGAGGCCACGAGATCGTGGCCCG
CGAATGCCGCCAGCCAACCGAAATGCGCAGGCGCCTCTTCCGCGGACAGGAAGGCGACAG
GCACTTTCAACGCACGGCCGATCGCTTCCGCAATATCCCGCATCGGTATGCCTTCTTCCG
CCACGGCATGATATTTCGCACCGGCCTCGTTCTTTTCCAGCGCCAGCCGGTAAAGACGCG
CGACATCCGAGATGTGCGCTGCTGCCCATCGGTTGCGTCCTTCGCCGACGTACGCGGACA
CCCCCTTCTCCCGCGCGACGGCGACGGCGTAGGTCAGAAGCCCTTGCCGCACCGTGTCGT
GAACCTGCGGAAGCCTCACGACCGCGGAGCGCACACCCTTCAGCGCGCGCGCCGTCTGCT
CCGTCACGCGCGGAAACGGGAAATCAGGCGGTACATCGTCGTCCTCGGTCGCGAGCCGGC
CCGGGGCGGCCAATCCCGCCGTGCCTGCCGTCACGATCAGCAGCCTGTCCGAACCCGCGA
GGACCGAACCGAGCGCTTCGATGGCGCGGCGATCGATCTCGCAGGAGTGCGCAAAGTTCG
ACCAGTCGTGAACGAAGCCGAGATGAAGGACGGCGTCGGCCGCCGCTGCGCCCGCCCGCA
GGCTCTCGGTATCTTCTAGCGAACCGCGATGGACGTCCGCGCCAATGGCGGCCAGCGATT
TCTCGCCCTCGTCCGAACGCGCCAAACCGAGGACGCGATGTCCGGCGGCGATCAGTTCCT
TGACGGTGGGAAGGCCAACAAATCCGGTGGCGCCGGTAACGAAAACACGCATGATTTGCT
CTCCAGGTTTGCTTGGGAGACAAATCTAGGCGCAGAGACTATCCTGGTAAAGTAGTGACG
TTATCATATTAAATTGATTAACAGGATCGACGTGGAACAGGCGAACGAAAACCTGCTCGG
GACGTATCTGCGGGACCGGCGCATGAAGCTCGACCCCGTCGCGCTCGGCTTTCCCGCGGG
GCGCCGGCGCACGCCGGGGCTGCGCCGCGAGGAAGTGGCGCAGCGCGCGAATATCAGTCC
CACCTGGTACACCTGGCTCGAACAGGGTCGCGGCGGCGCGCCGTCGGCCGACGTGCTCGA
CCGCATTTCGCAGGCGCTGATGCTGACGGACGTCGAGCGCGAGCATCTTTTCCTGCTTGG
CCTTGGGCGGCCTCCGGTGGCGCGCTATCGCGAGACGGACGGCGTCACGCCGCGTCTGCA
GCGCGTCCTCGACGCACTGGATCCGAGCCCCGCCCTGATTCGGACGGCGACCTGGAACGT
CCTTGCCTGGAATCGGGCGGCGACTGTCATGCTGGGCGACTATGGATCGCTGCCGCCGCA
TCAGCGCAATGTACTGCGGACCATCTTCCTCGACCCGCGTGCGCGCGCCGTGCAGTATGA
CTGGGAGAGTGTCGCGCGCCACGTCATCGGTGCATTCCGCGTGGACGCGGCGCGTGCGGG
CGCGGCGACGGAGGTGGAACCGCTCGTCGACGAGCTGTCGCGGCTTAGTCCCGAGTTCAG
GGCGATGTGGCGTGACAACGATGTCCGCGAAATCCACGGCGAGCGTGTCAAGCGCATTCG
CCATCCGGTGCTCGGGCCGCTTGCGTTTGAATACTCGACGTTCTCGGTCGACGGCCGGAC
CGATCTCAGCATGTGCGTCTACAACCCGGCGACGCGGGCCGATCTAGAGAAGATCGCATC
GCAGATCGGGTTGGTGGCACACCGCTCGCTGCTGGTGGACGGAGGGGCCGTCGCGAACGT
GGAAGGTAATGGTCGGTGAGACCGCTGAGTGTTCCGCTGCCCTCTTAAGCCGGGGCAATC
GCGGGCTTGGGCTTGAGATTGCGCGAGACAAGTTCTCAGAGGAGACCTGTACCGTCGTCG
AAGACGGATTTGAGGCGATAGTGAACCGGACGATCTTGATGATCCGGCTTTCGGCTCTCG
TCGACATCGCTATCGCCGGCCTGTTCTGCCGACCGGCGATAGCGGCTGATCGTTGTCGAT
AGCAGCCGTGACGTGCCTTTCATTGAATCAGCACGTCACGAGCGTTTTGCGAGCGTCCTC
GAGGGGGCGTGACTTCACTCCCACTCAATCGTCGCCGGCGGCTTCCCCGAAATGTCGTAC
ACCGCGCGATTGATCCCGCGCACTTCGTTGATAATCCGGTTCGACACACGCCCGAGCAGC
GAGTACGGCAGATGCGCCCAGTGCGCCGTCATGAAGTCCGTCGTCTGCACGGCGCGCAGC
GCCGTCACGTAGTCGTACGTGCGCCCGTCGCCCATCACGCCGACCGACTTCACCGGCAGG
AACACCGCGAACGCCTGGCTCGTCAGGTCGTACCAGCTCTTGCCGACGTCCGCTTCGCCA
CACAGGCCGGCCGTCGCATCCTGCGCGGTCGCGACCGTATTGCGCAACTCTTCGATGAAG
ATCGCGTCCGCGCGGCGCAGCAGGTCCGCGTACTCGCGCTTCACCTCGCCGAGGATCCGC
ACGCCGAGGCCCGGCCCCGGGAACGGATGGCGGTACACCATCTCCGGCGGCAAGCCGAGC
GCGACGCCGAGCTCGCGCACTTCGTCCTTGAACAGGTCGCGCAGCGGCTCGAGCAGCTTC
AGGCCGAGCGTCTCCGGCAAGCCGCCGACGTTGTGGTGGCTCTTGATCGTCGTCGCCTTC
TTCGTCTTCGCGCCGCCCGACTCGATCACGTCCGGATAGATCGTGCCCTGCGCGAGCCAC
TTCGCGTTCGACAGCTTCTTCGCCTCGGCCTGGAACACCTCGACGAACTCGCGGCCGATG
ATCTTGCGCTTCGCTTCCGGATCGGTCACGCCGGCCAGATGGCCGAGGAACTGCTCCGAC
GCGTCGATGTGCACGACCTTCGCATGCAGACGGCCTTCGAACATGTCGAGCACCATCTTG
CCTTCGTTCAGACGCAGCAGGCCGTGGTCGACGAACACGCAGGTCAGCTGATCGCCGATC
GCGCGATGGATCAGCGCCGCCGCCACGCTCGAATCGACGCCGCCCGACAGGCCGAGAATC
ACTTCCTCGTCACCGACTTGCTCGCGGATCTTCGCGACCGCTTCCTCGATGTGGTCGCGC
ATGATCCAGTCGGGCTTCGCGCCGGCGATCTGCAGCACGAAGCGCTCGAGCATCTGGCGG
CCCTTCACCGTATGCGTGACTTCCGGATGGAACTGCACCGCGTAGTAGCCGCGCGCCTCG
TCGGCCATCCCGGCGATCGGGCAGCTCGGCGTCGACGCCATCAGCTTGAAGCCCGGCGGC
AGCTCGGCGACCTTGTCGCCGTGGCTCATCCAGACCTTCAGCATGCCGTGACCTTCGGCC
GTCGTGAAATCCTCGATGCCGTCGAGCAGGCGCGTATGGCCGTGCGCACGCACTTCCGCG
TAGCCGAATTCACGATGGTCGCTCCACTCGACCTTGCCGCCGAGCTGCACGGCCATCGTC
TGCATCCCGTAGCAGATGCCGAGCACCGGCACGCCGAGATCCCACACGGCCTGCGGCGCG
CGCAGCTGGTGGTCTTCGTACGTGCTCGCGTGACTGCCCGACAGGATCACCGCCTTCGGC
GCGAATTCGCGGACGAATTCGTCGGACACGTCGTTCGGATGGATTTCGCAGTAGACGTGC
GCCTCGCGCACGCGGCGCGCGATCAGTTGGGTGACTTGCGAACCGAAGTCGAGAATCAGG
ATTTTGTCGTGCATGGCTGCGGACGGGATGATGAGAATAAGAAAAGCAGCGCGTTCGATC
GAACCTGCGCTGCGTCAATAGCATGGACGGCGACGTCGGGCGGCGGACGGCTCGCGCGAC
GCATCGCCGGTCAATCCTGCGTCGGCGGGCGCTCGTCGAACGCGACGGTGCCGGACGACG
AGCCGGGCCTCGACGGCGCGACGGGCGGAACGGCCGACGACGGCGGCACCGGCGCGGACG
GCCGGACGACGACGGGCTCGACCCGCTGCGGCGCGCGCTCGACGACGGGCTGCGGCGCAC
GCGCGTCGAGTGCCTGCGCGCGCTCGCGCCGCCGCACGGCCGACGCGAGTCGCACACCGC
CGAGGCCGAGCACGATCAGCACGACGCCCGCGATCGCCGACAGCACCCTGCCGGCCGCCG
CCAGCGCGGGACCGCTGCCGGTGCCGATCGACCAGACGACCGTCAGCACGCCGGTCAGCC
AGTTCACATGGCCGACCGCGCGGGCGACGGGCGCCGTCAGATCGCCGTTGACCGCCGCAT
GAAACGCGAGCCACGCGAGGCCCAGCAGCGCAATGCCGAAGGCCTGGCCGAGCATCGCCG
GTTCGACGTTTGCCAGTTGCAGCGCGTTGAACAGCGCATGCCACGGCGTCAGCACGAACA
GCAGCCCGAACGCCAGCAGCAGCACGGCATCGACGACCAGCACGGCTCGCAGCAGCGGTT
TCATCGGCGATCAGTCCACGTGATAGTTCGGCGCTTCCTTGGTGATCTGCACGTCGTGCA
CGTGCGACTCGCGCATGCCCGCCGCGGTGATCTGCACGAATTCGGCCTTCTCGTGCAGTT
CCTCGATCGTACGGCAGCCGCAGTAGCCCATGCTCGCGCGCACGCCACCGACCAGCTGGA
ACAGGATCGCGTTGACCGAGCCCTTGTAGGCGACGCGGCCTTCGATGCCTTCCGGCACGA
GCTTGTCGATGTTCGCCGAGTTGTCCTGGAAGTAGCGGTCGGCCGCACCGTCCTTCATCG
CACCGACCGAGCCCATGCCGCGGTACGACTTGTACTGGCGGCCCTGATACAGGAACACGT
CGCCCGGCGCTTCTTCGGTGCCCGCGAACATGCTGCCCATCATCACGGCGTTCGCGCCGG
CGGCCAGCGCCTTCGCGACGTCGCCCGAGAAACGCACGCCGCCGTCGGCGATGCACGGCA
CGCCGGTGCCCTTCAGCGCTTCCGAGACGTTCGCGATCGCGCTGATCTGCGGCACGCCGA
CACCCGCGACGATGCGCGTCGTGCAGATCGAGCCGGGGCCGATGCCGACCTTGACCGCGT
CCGCGCCGTACTCGACGAGCGCCTTCGCGGCAGCGGCCGTCGCGATGTTGCCGCCGATCA
CCTCGACGTGCGGGAACTTCTGCTTGACCCAGCGCACGCGCTCGAGCACGCCCTTGCTGT
GGCCGTGCGCGGTATCGACGACGATCACGTCGACGCCCGCCTGCACGAGCAGCTCGACGC
GCTCTTCGTTGTCCGGACCGACGCCGACCGCCGCGCCTGCGCGCAGCTTGCCGTGCTCGT
CCTTGCACGCATCGGGGTGCTCGGTCTGCTTCGTGATGTCCTTGACGGTCATCAGGCCGC
GCAGCTCGAACGCGTCGTTGACGACCAGCACGCGCTCGAGGCGGTGGCTGTGCATCAGCG
CCTTCGCTTCGGCGAGCGGCGTGCCTTCCTTGACGGTGACGAGACGCTCGCGCGGCGTCA
TGATCGACTTGACCGGTTCGTCGAGGCGCGTTTCGAAGCGCAGGTCGCGGTTCGTGACGA
TGCCGACGAGTTGCGGACCTTCGACGACCGGGAAGCCCGAGATGCCATGCTGGCGCGACA
GCGCGATCACGTCGCGCACCTTCATTTGCGGCGGCACCGTGATCGGATCGCGGACCACAC
CCGACTCGAAACGCTTGACCTTCGCGACCTCGCGCGCCTGCTCGGCCGGCGTGAGGTTCT
TGTGAATGATGCCGACGCCACCCTGCTGCGCCATCGCGATCGCGAGGCGACCTTCGGTGA
CCGTGTCCATCGCGGCGGACACGAGCGGCATGTTCAGGGAGATGTTGCGGGTCAGCTTGG
TCTTGAGGCTGGTGTCGCGCGGCAGAACGTCGGAGAAGGCCGGGACGAGGAGCACGTCAT
CGAACGTGAGTGCTTTTTGGATCAGACGCATGGCAAATCCTATGGGCGCAAAAGCGAATT
ATACGCGAAGCGCGGCGAATTTTCACAACACGAACAACGGCTTAGCCGTTTTCCGCCGTT
CCGGGGCCGAATCGTTCGAATCGCCGTTCGCTTCGTTTTCGATCGCCTTTCGTTTCGGCC
CCGCATCGGCCCGTTCGCGCAATCGGACGGCCGCCCCCGCATCGGCGGACCGGCGTGCTG
GGCGCGCGCCGGTCGAGCCGCGTCCGCAGGCGTGGCGCCCCCCCCCCTCCCCCTTCATGT
CGCGCCGGCCCCGCTCGCCACCATCGCGCTCCCGCACACGAGCATCGCCACGCCGACGAT
CCGTGCCACGCGATGCCCGTGCGGCAGCAGCCGCTCGGCCGCGATCGCCGCAGTCGCGAC
CGCCATCACGCGCAGGTCCATCGCGCCGACCACCAGCGCCGCGGTCATCAGATTGCCGCA
GCAGGCGGCGCAATGCTGCGCGATGCGCATGCCGTGCCGCCACGCATCGGCGGCGTCGGC
ACGCGGTGCTGGCGTGCCGGCCGGCTCGTTGCGGCAACCATCGAGCCGATGGCGCTTCCA
GCCGGTCAGCTGCAGCGCGCCCGCCGCGAAGACCGTCGCGCCGCTCGCAAACGGCAGCGC
ATACGCGAGCGCGGGCAGCCGCAGCGCCGCCGCTGCGAGCACGTCGCCCGCGGTCCAGAC
GAGCATGCCGATCGCCATCCATACCGAGAAATACGCGACACCCGCGATCGCGACGCGCAC
CGTCCGATGCGCACGCCCCGGCACGTGCGCGCCGATCAGTTGCCGGTAATGCCAAAGCGC
AGGCGCGAGCACCGGCAGCATCATCGCGACGATCATCGCGCCCCACATTCCGGCGAACGC
GGCGAACGCACGGTCCGCTCGCCATCCGCACGGCCGCGCCCACGCGGCCGGCGCAAGCCA
GCCGCCCGCCGCGATGCCGCCGCCCATCGCGTCCATCGACGCGTGCCGGTTCAGCAGCAC
GGCCACGGCCGCCGCAGATACGGCCGCCAGCACCGCGCCGAATGCTTGCCGCTCGCGGCC
TGTCGCGCGCGCGTTCATCGCGGGCTCGTCGTCGATCGGCGCCGCCGCGCGCTCAGCGCT
GCGCATACTCGTCGTGCCGGCGCCACCAGATGCCGGTTTCGTTGCGTCCGAGCGGCGCAC
GATCGAGCCACGCGTACATGCCCCACAGCGCGTCGAGCCCGCGCGCATACGTCGAATACG
TGTGATAAATCGCATCGTCCTCGCGCACGAACGCGCTCATCCCCGGCCGGTCGCGCGCGT
AGGTCCGCGCATCGGTGCCGCAGGTTGCCGCGAACTGCGCGACCGGCGCAGGCGGCGGAT
CCATGTCCATCGCGTGCGTGCCGCGCGCATAGTTGTAGTCGACGTCGCCCGCGCGCTGCT
GCGCTTCGGTGAACGACACGTTGAAGTCGAAGTTGAAATCGCTGTCCGCCGACGACGCCC
ACGGAAACGTCCATCCCATTCGCCGCCGATAGTCGAGCAGCTTCTCGAGCGGCGCACGCG
AGACGGCCGTCAGCGTCACGTCGTGATGCGCGAGGTGGACGACGAATCCGTCGAAACCGT
CGGCGAGCGCCGAGCACGACGGACAGCCTGCCTTGTAGTCGGGGCCGAACATGAAGTGAT
AGACGAGCAGTTGCGAGCGGCCGCGAAACAGGTCCGCGAGCGTCGCCTGGCCGTCCTCGG
TATCGAACCGGTAGGTCTTGTCGACGCGCACCCACGGCAGCGCCGCACGTCGCCGCGCGA
GTTCGTCGCTTTGCCGCGTCAGCGCCTTTTCGGCGTCGAGCAGCGCACGGCGCGCGGCCA
GCCATTCGTCGCGCGTTCCGGTGAGATGGGTCGTCATCGTAGCTTCCTCCTGTCGATCGG
GATCGGGCACGGCCGGCGGCCGTGTGCGTGGTGCTAGATTAGGAGCCGTCGCATCGCCGG
AGGGAGTGACAAGTGTGTCGGGATTCCGATGGATTCGCTGATTACCGCGGCCGCACGCGC
GCTCGCGGGCGGTGACGCGCTCGGCGCGCTGAACCGCGTCGCGCTGCGCGACGATGCGCC
GGCGCTCGCCTTGCGCGGGATCGCGCTCGCGCAGCTCGGCGACTTCGAGCGTGCGCGTGC
GCTGGTGCGCGCGGCGGCCCGTGCGTTCGGCGCGCGGGAAGTCGTCGCGCGTGCGCGTTG
CGTCGTCGCGGAAGCGGAAATCGCGCTCGCAGCGCGCGACCTCGGATGGCCGTCGCGCGC
GCTCGACACCGCGTGCGCGACGCTCGACGCGCACGGCGATCGCGCCAATGCCGCACTCGC
GCGCCATGTCGACGTGCGGCGCCTGCTGCTGATCGGACGCGTCGACGAAGCCGAACGCCG
GCTCGCGACGCTCGACCCGACGCCGCTGCCGGCCGCGTCGCGCGCGGCGCACGAACTGAT
CGCGGCCGGCATCGCGATGCGTCGCGTGCGCGCGCACGCGGCACGCGCGGCGCTCGCACG
CGCACGCGAAGCCGCGCTCGCTGCCGGCATCGCCGCACTGACCGCCGAGATCGACGCCGC
CGGCCGAATGCTGGCCGCGCCCGCCGCGCGGCTCGTCGCGCAGCACACGTCGCGCACCGT
GCGGCTCGACGACGTCGAGGCGCTGTTCGCGTCCAACGCGCTCGTCGTCGACGCGTGCCG
ATACACGGTGCGCGATCCGCGCACGACGGTACCGCTCGCGCGCCGCCCGGTGCTGTTCGT
GCTCGCGCGTGCGCTCGGCGAAGCGTGGCCGGCCGACGTGCCGCGCGACGCGCTGATCGC
CGCCGCGTTTCGCACACGGCATCCGGACGACACGCATCGCGCGCGGCTGCGCGTCGAAAT
CGGCCGCCTGCGCGCGCTGCTGCGCCCGCTCGCGAACGTGACCGCCACGCCGCGCGGATT
CGCGCTCGAACCGCTCGGCCCGCGCGACGTCGTGGTCCTCGCGCGCCCGGTCGACGACCG
CCATGCCGACGTGCTCGCGCTGCTCGCCGACGGCGAAGCATGGTCGAGCTCCGCCCTCGC
GCTCGCGCTGGGCGCAAGCCAGCGCACCGTGCAGCGTGCGCTCGACGCACTCGCCGAAGC
GGGCAAGGCGCACGCATTCGGGCGCGGCCGCGCGCGCCGCTGGACCACGCCGCCGCTGCC
GGGATTCGCGACGACGTTGTTACTCCCGATGCCGGTCGCAGGCGACTAGGATCGACTTGC
ATGACGAACCGCCCCGGCGACCGGCCGACCGAACGACAAGGTGATCACGATGACACGATC
GAAAGCAGACATTCTTCGCGAATACGGCCCGTTTCCGGGCGCCGACGGCGTGCACGGCGT
CACGTTCGACGGACAGCGGATCTGGTTCGCGTCCGGCGACAAGCTGAACGCGCTCGATCC
GGAGCGCGGCACGACGGTTCGCACGATCGACGTCGCCGCGCATGCGGGCACCGCGTTCGA
CGGCCGTCATCTGTTCCAGATCGTCGAAGACCGCATCGAGAAGATCGACCCCGAATCGGG
CCGCGTGCTCGCGACGCTGCCCGCGCCGGGCGGCGGCGGCGATTCGGGGCTCGCGTGGGC
CGAAGGCACGCTGTGGGTCGGCCAGTACCGCGAACGCAAGATTCATCAGGTCGATCCGCA
ATCGGGCGCCGTGCTGCGCACGATCGAATCGAACCGCTTCGTGACCGGCGTCACCTGGGT
CGACGGCGAGCTGTGGCACGGCACCTGGGAAGCCGATCGCAGCGAGCTGCGACGCATCGA
TCCCGAGTCGGGCCGCGTGCTCGAGCAACTCGACCTGCCCGACGGCGTCGGCGTATCGGG
GCTCGAATCGGACGGCGGCGAGCGCTTTTTCTGCGGCGGCGGCAACAGCGGCAAGCTGCG
CGTCGTACGCCGCCCGGCGCGAACGGCGCCGTCGGACGACGCGCAACGCGAATCGACCGA
CGACTGACGCGCATCGCACACCGCGCGGCGAGTGCAGGAATGGACAAGACGCCGCCGCGC
GAGCGCGGCTACCATGCGCGCTCGTCAGTGATTCGTCCGGAGCAGTGAATGCAGCGCGGT
GTGGTGTACGGCGTCCTCGCAGGCGCCATGTGGGGCATGGTCTTTCTCGTTCCGCGCTGG
CTGACCGACTTCTCGCCGCTGCTGCTGAGTGTCGGCCGCTACGCGATGTACGGGCTCGTG
TCGGTGGCCGCCGCGCTGCCGGCGGCGCGCTCGCTGCTCGTACGGCTCACGCGCGGCGAC
CTGATCGCGCTCGCGAAGCTCGCGCTCGTCGGCAACGTCGCGTACTACATGCTGCTGTCC
GCAGCCGTGCATTCGATCGGCATCGCGCCGAGCTCGCTGATCGTCGGCGTGCTGCCCGTC
ACCGTCACGCTCGCGGGGCTCGGCGACCGCGGCGCGGTGCCGCTGCGGCGGCTTGCCGCA
CCGCTCGCGCTCGTCGTCGCCGGCATCGCCTGCATCAACGTCGATCTGTTCACGTCGGAA
GCCGCGCACGCGACGACGCTCGCGCAAAAGCTCGCCGGCATCGCCTGCGCGGCCGGCGCG
CTCGCGAGCTGGACCTGGTATGCGGTCGCCAACACACGCTATCTGCAACGCCATCATCGT
TTCGACGGCAACGAATGGTCGGTGCTGTGGGGCGTCGTGACCGGTGCGATCGGCGCGCTC
GGCTGGGCCGTGATCGTCGCGCTGCCGGCCGGCACCGTGCAGGCCGCGCTGCCCGCGTCG
CGCTGGCACTTGTTCTGGCTGCTGAACCTCGGCCTCGCGATCGGCGCGTCGTGGCTCGGC
AACGGGCTCTGGAATGCCGCGTCGAAACGGCTGCCGCTCACGCTGTCGGGCCAGTTGATC
GTGTTCGAGACGGTGTTCGCGATGCTCTACGCGTTCATCTTCGATCAGCGCATGCCGCGC
GTGCTCGAAATCGCGGCGCTCGTGCTGCTGCTCGCGGGCGTGTACGGGTCGGTGCGGCGG
CACGGCGATGCGGACGGCAACGGCAACACGCCGACGCGCGCCGCGATCGATCCGAACGCC
GCCGCGCACTGAGCGCGGCCGCTTCGATCGGACGAATGGAACGAACGCACGCGGCTCAGC
GCGCGTCCTTGTGCATCCACTTGCGGCCTTCGACGGAGCCGTCGCGGCGCGCCTTGTCGA
CACGCCGTTGGCGCGCGATCTTCGGATCGACGATCAGCGGACGATAGATCTCGACGCGAT
CGTGATCGGCGAGCGGCGCGTCGAGCGACGCGAGCTTGCCGTAGATGCCGGTTTTCGCGT
GCGCGAGATCGATTTCGGGATGCAGCGCGAGCACGCCGCTCGCCTCGATCGCCGCGCGCA
CGGTCGCGCCTTCGGGCAGCGATACCGGAATCAGCGTCTGACGGTCGGGCAGCGCATAGC
AGACTTCGATCGACAGCATCGCCTCACCCTTTGCCGTAGCGCTGGTCCGCGCGCTTCACG
AACGAATCGACGAACGTGTTCGCGATATGGTTGAACACCGGACCAATGATCTTTTCGAGC
AGGATGCTCGAGAACTCGTAGTGCAGCGAGAATTCGATCTTGCACGCATCGGCGCGCAGC
GCGGTGAAGCGCCACGAGCCCGTGAACTTCTTGAACGGGCCGTCCGCGAAGTCCATGTCG
ATCCGCGTCGGACGCTGCTGCGTATTGCGCGTCGCGAAGTGCTGCTTGATGCCCTTGAAG
TTGATGTCGATGCGCGCCTCCATCCCGCTCTCGTCCTGACGGCGAATCTCGACACCGCCG
CACCAGGGCAGGAAATTGGGGTAGTCGGCCACGTCGGTGACGAGGTCGAACATCTGTTCC
GCCGAATGACGGATCAATACGGTTTTCTGGACATCTGCCATAAATCGCGCGGCATCGCTG
AAGGTGGGAAAGCAAGCCGGGCGATCCGCGCCCCGCTTTGCTAAAATCGTGATTTTAAAC
GAGTTGGCCCGATCCTTTCATGAGCATCATCGACAACAGGAAAGCGCACTTCGATTACCA
CATCGAGGAACGCTATGAGGCGGGGCTCGTGCTCGAGGGCTGGGAAGTCAAGGCGCTGCG
CGCCGGGCGCGGGCAAATCAAGGAAGGCTACGTCGTGATCAAGAACGCCGAGATCTTCCT
GATCGGCACGCACATCAGCCCGCTGCCCGAAGCCTCGACGCACATCAAGCCCGATCCCGT
GCGCACGCGCAAGCTGCTGCTGCACCGTGACGAGATCAAGAAGCTGATCGGCAAGGTCGA
GCAGCGCGGCTATACGCTCGTGCCGCTGAACTTCCACTACAAGGGCGGCCGCGTGAAGTG
CGACATCGCGCTCGCGAAAGGCAAGAAGCTGCACGACAAGCGCGAAACCGAGAAGAAGCG
CGACTGGGAACGCGAGAAGGCGCGCATCATGCGGGCCGGCGCCTGACGCGGCGCGTGCGC
ATCGCCTGAAACGATACGGCCCGCTTCGAGCGGGCCGTATTTCTTTGTCGCGCGACGATG
CGTGCGCGTCAGCCGTTGCCGCGCGGCACGTCGGCCGCGGCCGGCGTCGCGCGCTTGACG
ATCGTCAGCGCGGACGCGATCGCCGTGCCGAGATCGGACAGATTGGACGGCACGATCAGC
GTATTGCCCTGCTTCGCGAGATTCGAGAACGCGCCGACGTATTGCTCGGCGACCTTCAGA
TTCACCGCATCCATCCCGCCTTGCGACTGGATCGCGCTCGCGATCTTCTGAATCGCCTGC
GCATTCGCTTCGGCGACCGCGAGAATCGCGGCCGCTTCGCCCTGCGCCTGATTGATCGCG
GCCTGCCGCTCGCCTTCGGACTTCTGAATTGCGGCCTCGCGCGCACCCGATGCGAGGTTG
ATCTGCTCCTGCTTGCGCCCTTCGGACGCGGCGATCAGCGCGCGCTTCTCGCGCTCGGCC
GTGATCTGCGCCTGCATCGCGTGCAGGATTTCCTTCGGCGGCGTCAGGTCCTTGATCTCG
TAGCGCAGCACCTTCACGCCCCAGTTCGCGGCGGCCTCGTCGAGCGCCGACACGATGCTG
TGATTGATGAAGTCGCGCTCCTCGAACGTCTTGTCGAGCTCGAGCTTGCCGACCACCGAG
CGCAGCGTCGTCTGCGCGAGCTGCGTGATCGCGAGTACGAAGTTGCTCGACCCGTACGAC
GCCTTCATCGGATCGGTGACCTGGAAATACAGCACGCCGTCGACCTGCAGTTGCGTGTTG
TCGCGCGTGATGCAGACCTGGCTCGGCACGTCGAGCGGAATCTCCTTCAGCACGTGCCGG
TACGCGATACGGTCGACGAACGGCAGCACGATGTTCAGCCCCGGCGACAGCGTCGCGTGA
TAGCGGCCGAAGCGCTCGAGCACCCACGCGTGCTGCTGCGGCACGATCTTCACCGTCTTC
GATACGATCACGATCGCGATGACGAGCAGAACGACCCAGATGATCAGCGAATCCATCGAC
ATTTCCTCCTTGTTGTATGCATGGGCACGGACAGTCAGCCCGCAGGTTTCGCGACGACCA
CGAGGCAGTTGCCGCGCACGGCGCTGACCTGATAGACGCGTGCATCGTCGCGCTCGCCGG
CCGCCAGCTCGACGTCCCACTCGGCACCGCGATACTGGACGCGCGCGCGGCCGTCATGCC
ACGCGCCGACCGTGACGGTCGCGCCGATATCGAGGTTGACGTCGGGATTCGTCGACGTAT
CGCGCTTCTGCTTGCGCCCGAGCCCCGAGCGGCGCAGCGCGATCATCGCGACGAGCGCGA
TCGCGGCGGCCGCGCCGATCTGCACGTGCGGCGCGAAGCCGGCGAGCTGCAGCAGTCCGC
CGGCGACGAAGCCGAGCGCGATCATCAGCAGATAGAACGTCCCCGTCAGCAGCTCCGCCA
CGACGAGCACGCCGACTCCGACCCACCAGAACAACTGCGCCGACATCATTACGGTCTCCT
GCAAACGAAAACACCCCGGATCTACCGGGGTGTTTATAGCATGAACCTTGCATTTTGCCT
TCAACGAAAGTGCGGCCGAGCCGCCCTTTCGTCGAAGCGACGCGATCGACCCTTACTTCC
GGTTCGCGAGCGCCTGCCAGGTATCGATGATCGTGTCCGGGTTCAGCGAGATCGACACGA
TGCCTTCGTCGGTCAGCCACTGCGCGAAATCCGGATGATCGGACGGGCCCTGACCGCAGA
TGCCGACGTACTTGCCCATCTTGCGGCACGTATCGATCGCGCGCTTCAGCAGGAACTTGA
CCGCCGGATCGCGCTCGTCGAAATCGACGGCCAGCAGCTCCATGCCCGAATCGCGATCGA
GGCCGAGCGTAAGCTGCGTGAGGTCGTTCGAGCCGATCGAGAACCCGTCGAAGTACTGCA
GGAACTCTTCCGCGAGAATCGCGTTGGTCGGCACCTCGCACATCATCACGAGGCGCAGCC
CGTTCTCGCCGCGCTTCAGGCCGAACTTCTCGAGCAGGCCGACGACGCGTTCCGCCTGCT
TCACGGTGCGCACGAACGGCACCATGATCTCGACGTTGGTCAAGCCCATCTCGTCGCGCA
CGCGCTTGAGCGCACGGCACTCCATCTCGAACGCCTGCGCGAAGTCGTCGGCGATGTAGC
GCGACGCGCCGCGGAAGCCCAGCATCGGGTTTTCCTCGTCCGGCTCGTAGCGCGAACCGC
CGATCAGCTTCTTGTACTCGTTCGACTTGAAGTCGGACAGACGCACGATCACGGGCTTCG
GATAGAACGCCGCGGCAATCGTCGCGACGCCTTCGGTCAGCTTGTCGACGTAGAACGCAC
GCGGCGACGCATGACCGCGCGCGACGCTCTCGACGGCCTTCTTCAGATCCTGATCGACGT
TCGGATACTCGAGGATCGCCTTCGGGTGCACGCCGATGTTGTTGTTGATGATGAACTCGA
GACGCGCGAGGCCGACGCCGGCGTTCGGCAGCTGCGAGAAGTCGAATGCGAGCTGCGGGT
TGCCGACGTTCATCATGATCTTCACCGGAATTTCCGGCAGTTCGCCGCGCTGCACTTCGG
TGACTTCCGTCTCGAGCAGCCCGTCGTAGATCTTGCCTTCGTCGCCTTCCGCGCACGACA
CGGTGACGAGCGCGCCGTCCTTCAGCACGTCGGTCGCGTCGCCGCAGCCGACCACGGCCG
GCACGCCGAGCTCACGCGCGATGATCGCCGCGTGGCAGGTGCGCCCGCCACGGTTCGTGA
CGATCGCCGACGCGCGCTTCATCACCGGCTCCCAGTTCGGGTCGGTCATGTCGGCGACGA
GCACGTCGCCCGGCTGCACGCGTTCCATTTCGGACGGATCCTGGATCACGCGCACGGGGC
CCGCACCGATCTTCTGGCCGATCGCACGGCCGGTCGCGAGCACTTGCGACTGGCCCTTCA
GCTTGAAGCGCTGCTCGGCCTTGCCGCTTGCCTGGCTCTTCACCGTTTCCGGACGCGCCT
GCAGGATGAAGATCTTGCCGTCGCGGCCGTCCTTGCCCCACTCGATGTCCATCGGACGCT
GGTAGTGCTTCTCGATGATGACCGCGTACTTCGCGAGTTCGATCACGTCGTCGTCGGTGA
TCGAGTAGCGGTTGCGCTGCTCGTGCGGCACGTCGACCGTCTTCACGCGGCCCGGCTCGC
CCGGCTGCGTGAATTCCATCTTGATCAGCTTCGAGCCGATCGAGCGGCGGATGATCGGGT
ACTTGTCCTGTGCGAGCGTGGTCTTGAACACGTAGAACTCGTCCGGGTTCACGGCGCCCT
GCACGACCGTTTCGCCGAGACCGTAGCTCGACGTGATGAACACGGCGTCCTTGAAGCCCG
ACTCGGTGTCGATCGTGAACATCACGCCGGCCGCGCCGACGTCCGAACGGACCATGCGCT
GCACGCCGGCCGACAGCGCGACTTCGGCATGCGTGAAGCCCTTGTGCACGCGATACGAGA
TCGCGCGGTCGTTGTACAGCGACGCGAACACGTGCTTCATGCGGTCGAGCACGTCCTCGA
TGCCGACGACGTTCAGATACGACTCCTGCTGACCGGCGAACGAGGCGTCGGGCAGGTCTT
CGGCCGTGGCGGACGAACGCACGGCGAACGACAGCTCGCCCGGCGAGCCGCTTTGCAGCA
CTTCGAATTGCGCGCGGATTTCCTGCTCGAGGCGCGGCTGCAGCGGCGCATCGACGATCC
ACTTGCGGATTTCGGCGCCGGCTTCGGCGAGCGCCTTCACGTCGTCGATGTCGAGCGACT
CGAGACGCTTCGCGATGCGGTCGGTGAGGTCGTTGTGCTTGAGGAAATCGCGAAATGCGA
GCGCGGTCGTGGCGAAACCGGTGGGAACGCGCACGCCTGCCTCGGCAAGCTGGCTGATCA
TCTCGCCGAGCGACGCATTCTTGCCGCCCACGATTTCCACATCGGTCATCCGCAACTGCT
CGAACGGAATTACATACGCCTGGTCCTTTGCGACGTTTGCTGCGTTAGTCATACAAGCCC
CTAAGTGTGAAAAAAATGCTCGATCGCGCAAGTGGGCTTGAACGCGGGCGCTTGCAAAAA
GGCGCGGCGCGTCTTGCGCAACCTGTTAGATAAACAATCGCCGACGCGAAAGCTTCCGAC
CCGATTACAAAAATCCCGGCAGAAGGGCGAATTTTGCAGATGAATCGCCGAACTTGCCGG
GAGTTTCGAATCGCTCGCGGCAAGCCTCGGGCACCGTACGCGCCCCGCCCCCGCAATTGC
TTATCCAACAGGTTGCCGCTATTCTACCGTGCCGGCTGCAGGATGTGGCACGACCTTGTC
ACTGCGTCTGGAGGGCGGCCTCGAGCCGCCCGCGCAACCGCCCTTCACGTTCGACGTCCA
GATTCATGCTGCCTACCGTTTTCATCGTCTCCGACGGCACGGGGATTACTGCCGAAACCT
TCGCGCACTCGATCCTCTCCCAGTTCGACCAGAAGTTCCGCCTCGTGCGCGTCCCGTTCG
TCGATTCGCTCGAGAAGGCATACGCGACCGTCGAGAAAATCAACGAAGCCGCCGTGCACG
ACGGCCGCCGCTCGATCGTGTTCACGACGCTCGTCGACAGCGAGTCCAACGAGATCGTCA
AGCGCTCGAACGCGCTCGTGCTCGACATGTTCCAGCGCTTCGTCGAACCGCTCGAGCAGG
AACTGCAACTGAAGTCGAGCCACGCGATGGGCCGCGGACACCAGAACGCGGACACCGAGG
AATACAAGACGCGCATCGAGGCGATCAACTTCTCGCTCGCGCACGACGACGGCCAGTCGA
ACCGCAACCTGTCGGAAGCGGACGTGATCCTGGTCGGCGTGTCGCGCAGCGGCAAGACGC
CGACGAGCCTGTATCTCGCGATGCAGTACGGCGTGAAGGCCGCGAACTATCCGCTGATTC
CCGAAGACTTCGAGCGCGGCAAGCTGCCGTCGGCGCTCGCGCCGCACCGCGACAAGCTGT
TCGGGCTGTCGATCGATCCGCAGCGTCTGTCGGAGATCCGCAACGAGCGGCGTCCGGGCA
GCAAGTACGCGGCGCCCGAAAACTGCCGCTACGAGATCAACGAGGCCGAGGCGATGATGC
GGCGCGAAGGCATCAAGTGGCTGTCGTCGACGCACAAGTCGATCGAGGAAATCGCGACGA
CGATCCTGCAGGAGATCCGCCTCGAGCGGCAGTCGTACTGATCGTCGCGGCGGATCGTCC
CGCCCGAAGCAAAAAGGCCGCGTTCGACGCGGCCTTTTTTCGTTCTCGCGCCGATGCGCG
CGAGCTCAAGCGCGACGCTGCTGCCGGACCTGCTCGAACAGACATACCGCGGCAGCCGCC
GCGACGTTCAGCGACTCCATGCCGCCCGGCTGCGGAATCGTCACGCGATGGGCGGCGATG
TCGCGCCAGAACGCCGACACGCCCGCGCCTTCGTTGCCGAACACCCACGCGACCGGTTGC
GACAGGTCGCAGTCGTAGATCGCCTGCGCGCCGTGCGAATCGGTCAGCGCGACCGGCACG
TCGAGCCGCGCCGCGAGCGCGTCGGGCGCGACGTCCTCGTGGATCGACAGCAGGAAATGG
GCGCCCATGCCGGCACGCAGCACCTTCGACGACCACGCATAGGCGGTGCCGGGCGCGCAG
AACACGTGCCGCACGCCGGCCGCCGCCGCACTGCGCAGGATCGAGCCGACGTTGCCGGCG
TCCTGCACGCCGTCGAGCACGACCGACGTGTGCGCGACGCGCGCCGGCAGCGGCTGCGAC
GGGCGATCGACGAGCAGCAGGAAACCGACGCCGTTGACGACGTTCGACAACTGTCCGAAC
AGCGCATCGGGCAGCGTCACGATGCGCTGCGCGTCGATGCGCGCGACGATCGCCTGCGCT
TCCGCATGGCCGAGCGCGCCTTCGGTCGCGACGCACAGCTCGGGTATCGCGCCCGTATCG
AGATAGGCGCTCGCGAGGTGGAATCCTTCGAGCAGCGCCTGCCCGCTGCGGCGCTGATGG
GGCGTCGAACCCGCGAACGCCTTCAGGCGCTTGTAGAGCGGGTTGTCCCTTGACGTAATG
GCTTTCATCGAATCAGATCGAGCGCTTCGCGCACGGGCGCGAACGAACGCCGATGCGCTT
CGCACGGGCCGTGCTCGCGCAGCGCGGCAAGATGTTGCGGGGTGCCGTAGCCTGCATGTA
CGTTGAAACCGTAGACGGGAAAACGTTCGTGCAGATCGACGAGCATGCGGTCGCGCGTGA
CTTTCGCGAGGATCGATGCGGCCGAGATGCTCGGCACGAGCGCATCGCCGCTGACGATCG
CCTCCGCGCGCACCGACAGCGTCGGGCAGCGGTTGCCGTCGATCTGTGCGAGCGTCGGCA
GCACCGACAGCCCTTCGACCGCACGCTTCATCGCGAGCATCGTCGCATGCAGGATGTTCA
GCGAGTCGATTTCGTCGACGCTCGCCGATGCGACGCAATACGCGCGCGCATTCGACACGA
TCAACTCGTACAGCGCATCGCGCTTCTTCGCGGACAACACCTTCGAATCGTCGAGCCCGT
CGATCGGCCGGGCGGGATCGAGAATCACCGCGGCCGCGACGACGGGCCCGGCAAGCGGCC
CGCGCCCCGCTTCGTCGACGCCGCAGACGATCTCGTCCGGACGGTTGAAATCGAAGCCCG
CCTGCATATCGGCGAACGTGATGCAGCCCGCCGTCATGCGCGCCTCTTGCGCTGGTCGAG
CACGCGCGCGACGGCCTCGGCCGCCTTCGCGGCGGTGTTCTGCCGCAGCGACACGTGCAT
CTCGGTGAACACCTCGGTCAGCGTGCGGCGGTTCGCGTCGTCGCGCAGCTGCGTAAGCGT
GGCGTCGGCGAGCGCCTCGGGCGTCGCGAAATGCTGCAGCAGTTCGGGCACGACGAAGCG
GCCGGCGAGAATGTTCGGCAGCCCCACGTACGGCAGATAGCCCTGCCGGCGCATGATCTG
CCCCGTCAGCCAGGGCACCTTGTACGAGATCACCATCGGCTTTTTCAGCAGCGCGGCTTC
GAGCGTGACGGTGCCGCTCTTCACGAGAATCGCGTCGGCGGCCGTCATCGCGACCTGCGA
GCGGCCGTCGGTGATCGTCAGCGCGAGCTGCGGATGCGCGTCGATGAGCGGCTGCAGCAG
CTCGCGCAGCGCGGGCGTCGCCGCCGGCATCACGAAGCGCAGGCCCGGCTCGCGCTGCTG
CATCAGCGCCATCGCCGCGAAGAAGGTCGGGCCGATCAGCGCGATTTCCGAGCGGCGGCT
GCCGGGCAGCACCGCGATCACGGGGCCGTCGGCCGGCAGGCCGAGCGCGATGCGCGCGCC
GTGCGTGTCGGGTTCGAGCGGAATCTCGTCGGCGAGCGGATGGCCGACGTACGTCGATGC
GACGCCCGCCTTGTCGAGAATCGCCGGCTCGAACGGGAACAGGCAGAGCATGTGGTCGAC
GGACTTCGCGATCTTCTTGATCCGCCCGCCGCGCCACGCCCAGATCGACGGACAGACGAA
GTGGATCGACGGAATGCCCGCGTCGCGCGCCGCCTGTTCGACGTTGAAGTTGAAGTCGGG
CGCGTCGACGCCGATGAACGCGTCGGGCCGCTCCGCGAGCAGCTGGCGTTTCAGCTCGCC
GCGTATGCGCAGGATCTCGGGGATCTGGCCGAGCGCCTCGACGTAGCCGCGCACCGTCAG
CTTGTCCATCTGCCAGTGCGAGTCGAAGCCCTGCGCGATCATCCGCGCGCCGCCGATCCC
GTAATAGTGGGTCGACGCGGGCAGCCGCTCGCGCAATCCGCCGAGCAGCGACGCCGCGAG
CAGATCGCCGGACGGTTCGCCCGCCACCATCGCGAGCCGGAGCTGAGTGGTCGGCAGCGG
CATCGCTTAGCGGATGATGCCGCGCTGCGACGCGTCGATGAACGCGACGAGCGCATTGAC
CGGTGCATCGCCGTCGCCGCCCGCCTGTGCGAGCTCGCGCAGCTGCGTCTTCGCCTCTTC
GAGCGACAGGCCGTTCTTGTACAACAGCCGGTACGCGCTGCGCAGCGCCGAAATCGCGTC
CGGCGAGAAACCGCGCCGGCGCAGCCCTTCGACGTTGATGCCGTGCGGCTCGGCCTTGTT
GCCGGCCGCGATCACGAACGGCGGCACGTCCTGCACGAGCGCCGACGCGCCGCCGAGCAT
CGCGTGCGCGCCGATGCGCACGAACTGGTGCACGCCCGACATGCCGCCGATGATCGCCCA
GTCGCCGATTTCGACGTGGCCCGCCATCTGCGCGTTGCTCGACAGGATCACGTGGTTGCC
GACGCGGCAGTCATGGCCGATATGCACGTAGGCCATGATCCAGTTGTCGTCGCCGAGCGT
CGTCACGCCGGCATCCTGCACGGTGCCCGTATGGATCGTCGTGAATTCGCGGATCGTGTT
GCGGTTGCCGATCACGAGCTTCGTCGGCTCGTCCTTGTACTTCATGTCCTGCGGACGGCC
GCCGACCGATGCGTAATGGCCGATGCGGTTGTCCTCGCCGATCGTCGTGTGACCTTCGAT
CACGCTATGCGAACCGATCGTCGTGCGCGCGCCGATCGTGACGTGCGGGCCGATGATCGC
GTACGGGCCGATTTCGACCGACTCGTCGATCTGCGCGCCCGGTTCGACGATCGCGGTGGG
ATGAATCCTGGTCATGCGCCGTTGCCTCTCGAAATGATGTGTCGCGTTACGTTGCGGATG
CGTACCGCGCCGCTCAGGGCGCCGCGTCGGCCGTCTTGACCGTGCACATCAGCTCGGCTT
CCGCCGCAACCTTCCCGTCCACTTCGGCCACTGCCTTGAACTTCCAGATCCCGCGGATGT
AGCGTTCGAACGTCACGTTCAGGATCAGCTGGTCGCCCGGTTCGACGACACGCTTGAAGC
GCGCGCCATCGATGCCGACGAAGTAGTACAGCGTGTTCTCCGGATCCTTCGGCTGCTCTT
CGGAGAACGTCAGCAGTGCGGCGGCCTGCGCGAGCGCCTCGAGGATCAGCACGCCCGGCA
TCACCGGCCGCTTCGGGAAATGGCCCTGGAAGAACGGCTCGTTGATCGACACGTTCTTCA
GCGCTTTGATGCCTTTGTGCGGTTCGAGTTCGAGCACGCGGTCGACGAGCAGAATCGGAT
AGCGATGCGGCAGGAGCGTGAGGATCTTGTGGATGTCGAGATTGATTTTTTCAGTGCTCA
TGATGGTTCGTCTCACGCAGAGGCTGCGCGGTGGTGAAGCAAAAGCTGAAACGGGCCGCG
ATGCGGCCCTGTCTGGCGAACCGGGCCGGATGCGCTGGCCGTGCCCGGTTCATCGGTCGC
ATCGCGCGTCAGGCGTCCGTGTCGCCGCGCTGCGCGGCGAGCGCGGTTTCGAGCGCCTTG
ATGCGATCGCGCAGTTTGTCGAGGTTGCGCACGAGCGCCGCGCTGCGGTTCCATTCGCCG
TGATCGACGGCCGGGAACGCGCTCGTATAGATGCCGGCCTTCGGCAGCGACTTCGACACG
CCCGATTTCGCGGTGACGATCACGTAGTCGCCGAGCGTCACGTGGCCGGCAATCCCGACC
GCGCCGCCGATCATGCAGTGGCGCCCGATCGTCGTGCTGCCCGCGATGCCCGCGCAGCCT
GCGATCACCGTATACGCGCCGATCCGGCAGTTGTGGCCGATCTGGACCTGGTTGTCGATC
TTCACGCATTCCTCGATGACGGTGTCCGCCATCGCGCCGCGATCGATCGTCGTGTTCGCG
CCGATCTCGACGTCCGGGCCGATCGACACGCCGCCGACCTGCGGAATCTTGACCCAGGTG
CCGGTGCGCGCCTCGCCTTCGCCGACGAAGTCCGGCGCGAAGCCGAAACCGTCGGAACCG
ATCACCGCGCCCGCGTGCACGATCGCACGCGGACCGATCTTGCAGCCGTGATAGACGGCG
ACGTTCGGGTACAGATGCGAGCCTGCGCCGATCGTCGTGCCGCGGCCGACGAACACGTTC
GCGTCGAGCTGCACGCCGTCTTCGATCACGGCGCCCGCCTCGATCGTCACGTGCGGGCCG
ATCACTGCGCTGTCGGCGACGCGCGCGGCCGGATCGATCGTCGCGCTCGGATGCACGCCG
GCCGCGCGCGGCGGCGCGGCGAGATCGATGAACATCTGCGCGACGCGCGCGAAATACGCG
TACGGATTCGGCGTCACAATGAAATTGCGGCCGCTCGCGGCCGCGCCCAGCTTTTCCAGA
TCCTTCGGCGCGATCAGCACCGCGCCGGCGCCGGTCGTCTCGACCTGCGACAGGTATTTC
GGATTCGCGAGGAACGCGAGCTGCCCGGGGCCGGCCTGGTCGAGCGGCGCGAGGCCGGCG
ACCTTGCATTGCGCGTCGCCGGCGATCTCGCCGCCGAACCGCTTTACGAGTTCCTCAAGC
GTCAATGCCATTCGTCGTCTGCTCCGTCAGTTCGTCGAGCCGGACGCGAGTGCCTTGAGC
ACCTTGTCGGTGATGTCGATGCGCGGGCTGACGTACACGGCTTCCTGCACGATCAGATCG
TAATTCTGCTGCTCGGCGATCTGCTTGATCACCTTGTTCGCCTTGTCCAGCACCGCGGCC
AGTTCCTCGTTGCGACGCTGGTTCAGGTCTTCGCGGAACTCGCGCTGCTTGCGCTGGAAG
TCGGTGTCGAGCTGGGCGAGATCGCGCTGCTTCTGCGCGCGATCGGCCGCCGACAGCGAC
GCGCCGTTCCTGTCGAGCGAGTCGGACATCGACTTCAGGCGTGCCGCCATGTCCTGCAGA
TCCTTGTCGCGCTTCGCGAACTCGGCTTCGAGCTTCGTCTGCGCTGCCTTGGCAGGCGCC
GACTCGCGCAGGATCCGATCCGAATTGACCGCCGCAATGCGGGCGACGTCCTGTGCGTGC
GCCGTCGCGGCGCCCAGCGCCAGCGCAACGGTCAACGCGCACATCACTCGTTTCGAAAAC
TTACCGGTTAGCAAAATTACCCTCTCGTTGCTGTTGTCATGCGTTCGATCAGAACGCCGT
CCCGATCTGGAACTGGAATTTCTGGTACTGGTCGCCTTCGTGTTTCTGCAGCGGGAAGCC
GAGGCTCAGCTTCAGCGGGCCGATCGGCGAGATCCACGCGAGACCGATACCGTAGCCGTA
GCGCAGGCCGTTCGCGCCGGTACTCGTGCCGCCCGGCGCGTTGCCCCAGACGTTACCGCC
GTCGAGGAACGTGAACACGCGCAGCGTGCGGTCATAGCCGGTGCCCGGCAGCGGGAACGT
CAGCTCGATGTTGCCGACGACCATCTTCGAGCCGCCGATCGGGTCGTTCGTCTTCGAGTC
GCGCGGGCCCAGCGAGCTCGGCTCGTAGCCGCGCACGGAGCCGATACCGCCCGCGTAGTA
GTTCTTGAAGATCGGGTACGGGTTGCCGATACCGTTACCGTAGCCGCCCTGCAGGTTCAG
CCCGAGGATGAAGCCGCGCGAGAACGAATAGTAGTACTGCGCCTGCAAGTCCGCCTTGTA
GTACTGGATCTTGCCGACCGGCACGCCGTATTCGATGTTCGCCTGCGTGAAGTAGCCGCG
GCTCGGGATCAGCGCGCTGTCGCGCGCGTCGCGCGACCACGCGACCGTCAGCGGCACCGT
GTTCGACACGCGGCCGAACTGGTCCACGTAATCCTGGTAGCTCTGCGGCGTGTTCGTATC
GGTATCGAGACGGTTCTGCTCGAAGCCCGCGCCGAAGTACACGGTATCGACTTCCGAGAA
CGGAATGCCGAACTTCAGGTTGCCGCCGGCGCTGATGATCCGGAAGCTCGAGTTCGTCGA
ATAGTAGAGCGGCTGGTACGTGCGGTAGTAAACGTCGGTGATCCGCTTGATCCCGTCGAC
CGTGAAGTACGGATCGACCTGCGTGACCGTCAGCGTACGGTAGCTCTTCGCGGTGTTCAC
GTTGACCGCGAGGCTCGTGCCCGAGCCGAACACGTTGTCCTGCGACACGCCGGCCGACAG
CACAACCTTGTCCGTCGACGAGAAACCGGCGCCGAGCGTGATCGCGCCGGTCGGCTTTTC
GTCGACCTTCACGTTCACGTCGACCTGGTCGTTCGTGCCTTCGACCGGCACGGTCGTCAC
GTCGACGTTCGTGAAGTAGCCGAGACGGTTCACGCGATCCTTCGACAGCGCGAGGCGGTT
CGAGTCGAACCACGAGCTTTCGAGCTGACGCATTTCGCGACGCACGACCTCGTCGCGCGT
ACGCGTGTTGCCGACCACGTTGATGCGGCGCACGTACACGCGGCGGCTCGGATCGACGAC
GAGGTTCAGGTTCACCTTGTGGTTGGCCTGATCGATGTCCGGCTGCGCGTTGACGGTCGC
GAACGCGTAGCCGTATTCGCCGAGCTTGTCGACGATCGCCTTCGTCGTCTGCTGCAGCTT
CTCGGCCGAGAAACGATCGCCCGGCTTGATCTTGATCAGCTTGTTCAGTTCGGCTTCGCG
ATCGAGCAGGTTGCCCGACAGCTTGATGCCCGACACCGTGTACGGCTCGCCTTCGTGCAG
CGTGACCGTCAGGTACATGTCCTTCTTGTCCGGCGAGATCGACACCTGCGTCGACTCAAT
GTTGAACTCGAGATAGCCGCGGTTCAGGTAGTACGAGCGCACGGCTTCGAGGTCGCCGGT
GAGCTTTTCCTTCGAGTACAGGTCGTTCTTCGTGTACCAGGAGAACCAGTTCGGCGTCGA
CAGCTGCATCTCGTCGCGCAGCGTGCTCGTGCTGAACGCCTTGTTGCCGATGAAGTTGAT
CTGGCGGATCTTCGCGCTCGGCCCTTCGGCGACCGCGAACAGGATCGACACGCGGTTCGC
ATCGACCGGCGTGACCGTCGTCTTCACTTCGGCCGCGTAGAAGCCGCGCGTCAGATACTG
GCGCTTGAGCTCCTGCTCGGCCTTGTCGACGAGCGCCTTGTCGTAGTAGCGGCCGTCGGC
GAGACCGACTGCGCGCAGCGCCTTGGTGAGGTTGTCCTTGTCGAATTCCTTCGTGCCGGT
GAAGTCGATCGACGCGATGGCCGGACGCTCCTGCACCTGCACGATCACGACGTTGCCCTG
CGTGGCGATGCGAACGTCGTTGAAAAAGCCCGTCGCGTAGAGCGCGCGGATTGCTTCGGA
TGCCTTGTCGTCGGTGAACGTGTCGCCTTGCTTGATCGGCAGATATGCGAATACGGAACC
CGGTTCGACGCGCTGCAGCCCCTCGATCTTGATGTCTTGCACCACGAACGGTGCCGCTGC
GTGGGCCGCGAAGCCGTGCGCGGCGAGCGCGGCCGCTGCAACTGTCTTAGGTACAAAGCG
ATGAGGTTTGAACAACATGCATCCCCAATATGTAGCTGCATCAAATCAGGCGGCTGCGTT
GCGGCGGCCGCCTGATGCTTCAGAAATGGATTAACCGAGCCAGGTCGTTGAACAGCGCGA
TCGCCGACAGTGCGACGATGCAGATCAGCCCGGCTCTTTGTAGAATCAGTTGCCAGCGCT
CCGAAACGGCTTTCCCGGTCGCGGCTTCAACCAGATAATATAACAGATGCCCCCCGTCCA
AAACGGGAATCGGCAACAAGTTCAGCACCCCAAGGCTAATGCTGACAAGGGCGAGGAACG
ACAGGAACGCCGACGGGCCGAGCCGCGCGCTCTTGCCCGCGTAGTCGGCGATCGTCACCG
GGCCCGACAGGTTCTTCAGCGACGCGTCGCCGACGATCATCCGCCCGAACATGCGCAGCG
AATACACGGCGATGTCCCACGTGCGGTGCGCGCCGAGCCGCACGCTTTCGATCGGCCCGT
AGCGCACGTCGACGCTCGGCGTGTGCATCGACAGCGCCGCGCCGATGCGGCCGATCTGCT
GCCCGGTTTCCTCGTCGCGCTGCGGCTGCGGCACGATCGACACGGTCTGCACGGCGCCGT
TGCGCTCGATCTGCAGCGCCACCGTCTTGCCGGCATCGTGCTTCACTGCATCGATGAACC
GCGCGGCGCCGCCGATCGGCGCGCCGTCGATCGCGAGCAGCTTGTCGCCGGCCTTCAGCC
CCGCCTGCTGCGCCGCACTGCCGGGCTGCACCGAGGCAACCGACAACGTGCCGCCGCCGG
TCTCGAAGCCGAGATGCATCATGAAATCGTCGTCGAGCTCGCTTTCGGGAACGTGACGCA
GGTCGACGCGGAAATCGAACGTCGCGTCGCCGTCGCGTGCGGCGAGCACGACCTCGCGGC
GATCGAACGCGGCCGACAGCAGCTTCCAGCGCAGGTCCGACCACGAGCGCACGGGCTCCG
GCTCGCCGCCCTGCGCATCGCGCATCGACACGATCGTCTCGTTGCCGTCGAAGCCGGCGC
GCGCGGCCACGGTGCCCGCGGCCGGCGGCGCGAGGATCGCGGCCGGCTCGGTCACGCCGG
TGGCGAAAACCGCGGAGAACAGGACGATCGCCAACAGGAAGTTGGCAATGGGACCGGCCG
CGACGATCGCGATGCGCTTGCCGACCGACTGCCGGTTGAACGCCTGGCCGAGCTCTTCCG
GCTTCACGCCGGGCCCCGGCTCGCGCTCGTCGAGCATCTTCACGTAGCCGCCGAGCGGCA
GCGCGGACAGCGTCCACTCGGTACCCGTGCGGCGGCTGACCCAGCGTGCGACGGGCTGGC
CGAAGCCGATCGAGAAACGCAGCACCTTCACGCCGCACCAGCGCGCGACGCGGTAATGAC
CGTACTCATGCACGACGACCAGCACCCCGATCGCCACCGCAAACGCGATCAGTTCGACCA
GCACGTTCATGAGCACCTCATTCAGACAGTGCGCTCCACGCGTCGCGCAGGCGCTTTCGC
AATGATCTCGGCGGCGAGGCGGCGCGCTTCGGCATCGGCCGCGAGGACGTCGTCGAGCCC
GTCGGGCGCGCGGTTCGGCAGCGCGTCGAGCACCGCTTCGACCGTCGCCGCGATCGCCAT
GAAGCCGATCCGGCGCTCGAGAAACGCTTCGACCGCGACTTCGTTCGCCGCGTTCAACGC
GGCGCTCGCGATACCGCCTTCGGCCAGCGCCTTCAGCGCGAGCGCGAGACACGGGAAGCG
CGCGTAGTCGGGCTTCTCGAACGACAGCTGCGCGATCTGCGCGAGGTCGAGCTGCTCGAC
GCCGGCGTCGACGCGCTCCGGAAACGCGAGCGCATGCGCGATCGGCGTGCGCATGTCGGG
ATTGCCCAGTTGCGCGAGCACCGAACCGTCGCGATACGACACGAGCGAATGGATCACGCT
CTGCGGGTGGATCAGCACGTCGATCCGGTCGCCCGGCAGCCCGAAGATCCAGTGCGCCTC
GATCACCTCGAGGCCCTTGTTCATCATCGTCGCCGAATCGACCGAAATCTTGCGGCCCAT
CACCCAGTTCGGGTGCTTGCAGGCCTCGTCCGGCGTCACGTCGACGAGCGTCGCCGGCTC
GCGCGTGCGGAACGGGCCGCCCGACGCGGTCAGGATGATCTTCGCGATCCCGCCGTGCTC
GGCCGCGTCGCGCGGCATGCACTGGAAGATCGCGTTGTGCTCGCTGTCGACCGGCAGCAG
GATCGCGCCGTGATCGCGCACCGCGTCCATGAAGATCGCGCCCGACATCACCAGCGATTC
CTTGTTCGCGAGCAGGATCCGCTTGCCGGCGCGCGCGGCCGCGAGGCTCGGCGCGAGACC
GGCCGCGCCGACGATCGCCGCGACGACCGTGTCGCAGCCGTCGCTCTTCGACACGTCGAC
GAGCGCCTGCGGCCCGTACAGCACGGTCGTCCGGCTGCCCGCCGCGCGCAGCCGCGCCTC
GACGTGCGCGGCGGTCGCCGCGTCGCCGACCACCGCGACTTCGGGCGCGAAGCGCAGGCA
CTGTTCGACGAGCTTGTCGCCGTTGCGGTGCGCGGTCAGCGCGTAGACCGAGAAACGCTC
GGGGTGGCGCGCGACGACGTCGAGCGTGCTGTCTCCGATCGAGCCCGTGGAACCGAGCAG
TGTCAGACGTTTTTGCATAACAGAAATAATGGTTTAACCAAGCAGCAGCATCGCGAGCGG
CAGCACGGGCAGCAGCGCGTCGACGCGGTCGAGCACGCCGCCGTGCCCCGGCAGCAGGCC
GCTCGAATCCTTGACGCCGGCCTGACGCTTGAGCAGCGATTCGAACAGGTCGCCGATCAC
GCTGTACACGACCAGCAGCGTCAGCGCAGCCCACGCGCCGGCCATGCCGTAGTGCATGGC
ATACGCGGAAAACAGGGTCGGCTCGAACCGGTGCGCAGCCATCGCGATGCCGGACACGAC
CATCACCGCGAGCCAGCCGCCCACCGCCCCTTCCCAGCTCTTGCCGGGACTGATCGTGAC
GGCCAGTTTACGCTTTCCGAAGGCCTTGCCCGCGAAATATGCGCCGATATCGGCGAGCCA
CACCACGAGCAGCAGCGACAGCACGAACGGCACGCCCTGCGCGCGCGCCGCGACGAGCGC
ATGCCAGCACGCGGCGAAAATCACGAGGCCGGCCGCGAGCAGAAACGGCCGCCATACGCG
GCCGGCGAGCTCGGGCTTGCGGCGCAGCACGAACGGGCCCACCAGCAGCCAGAACACGCC
GGCGGCGGCAAAAAGGGGACGGGATGCGGCGGCATCGATGCCGAGCGGCGCGGTCGCCGC
GAGCGCCAGCGCCGCGACCACGGCATAGACGACCGGGCCGGCGCCGGGCAGCTTCAGCAG
GCGCGCCCATTCCCACGCGGCGAACACGAGCACGACGGCGATCAGCGCGCCGAACGCGGC
AAGCGGCGCGTACAGCGTCACCGGCAGCAGCACTGCCAGCATCGCGATCGCCGTGATCAC
ACGGGTTTTCAGCATGAAAGGGAGTCGGCGTTCTGCGACTGCGGCTCGAGCTGCGCGCTG
GTGCGGCCGAAGCGGCGCTCGCGCTCGGTATACGACGCAAGCGCTTCGGCGAGCGCCGCG
CCGTCGAAATCCGGCCAGTATTTGTTCGTGAAATAGAACTCGGCGTAGGCGAGCTGCCAC
AGCAGGAAGTTGCTGACGCGCTGCTCGCCGCCCGTGCGGATGAACAGATCGGGCTCCGGC
GCGTACGCCATCGCCAGGTGCGGCGCAAAGGACTCCTCGGTCACTTCGACCTCGCGGCCC
TCGCGCGCGGCCTGCTCGACGAGCTTCTTCGTCGCCTGCAGGATGTCCCAACGGCCGCCG
TAGTTCGCGGCGATCGTCAGCGTGAGACGCGTGTTGCGCGCCGTCTTGGTCTCGGCGCGG
CGGATCAGTTCGCGGATGCGCGGCTCGAAGCGCTCGAGATCGCCGACCACGCGCAGCCGG
ATGCCGTTCGCATGCAGCTTGCCGATCTCGCGCTCGAGCGCGGTGATGAACAGCCGCATC
AGGAACGACACTTCGTCGGACGGGCGCCGCCAGTTTTCCGAGCTGAACGCGAACAGCGTC
AGATATTCGACGCCCGCGCGCGCGCAGCCTTCGACCACGGCCCGCACGGCGTCGACGCCG
CGCGTATGCCCGGCGACGCGCGGCAAGCGGCGTTCGGTCGCCCAACGGCCGTTGCCGTCC
ATGATGATCGCGATATGACGCGGCACGACGCCGACGTCAGGCACGCGAACGGTAGAGCTG
GTATAGGTCATGGCCGTTGAGACAGGGATGCGGGAAGGAGGCGGCGCGCGACGACGGTCG
TCAGACCGTCATGATCTCGGCTTCCTTGGTCTGCACGAGCTTGTCGATTTCGGCGACGTG
CTTGTCGGTGAGCTTCTGCACGTCGTCGCCGGCACGGCGCTCGTCGTCTTCCGAGATTTC
CTTGTCCTTCACGAGCTTCTTCAGCGCTTCGTTCGCGTCGCGGCGCAGGTTGCGGATCGC
GACCTTCGCGGTCTCGCCTTCGCCCTTCACGACCTTGGTCAGCTCGCGGCGGCGCTCTTC
CGTCAGCGGCGGCATCGGCACGCGGATCAGGTCGCCGGCCGTCGCCGGGTTCAGGCCCAG
ATCGGCTTCGCGGATCGCCTTCTCGACCTTCGCGACCATGTTCTTTTCCCACGGCTGCAC
GCCGATCGTGCGCGCATCGACGAGCGTCAGGTTCGCGACCTGCGAAATCGGCACCATCGA
TCCGTAGTAGTCGACCTGCACGTGATCGAGCAGACCGGTGTGCGCGCGGCCCGTGCGGAT
CTTCGCCAGATCGTTCTTGAACGCTTCGATCGAGCGCTGCATCTTCTGCTCGACGCCCTT
CTTGATATCAGCGACACTCATTTCAACCTCCGAACCTTCAAACCTTCAAAGAACGCGGGC
CGCCCGGCGCGCGCAGCGCGCGCCGCAGCCGGTTGCCCACGCCGCTTGCCCGCATCCGCG
GGAGTTTACACGTGGACGAGCGTACCCTCGTCCTCGCCCAGCACGATGCGCTTGAGCGCG
CCCGGCTTGTTGATCGAAAACACGCGAATCGGCAGCTTCTGGTCGCGGCACAGCGCAAAC
GCGGTCGCGTCCATCACCTGCAGGTTGCGGCTGATCGCCTCGTCGAAGCTGATCGTCGTA
TAGCGCGTGGCCGACGGATCCTTCTTCGGATCGGCAGAATATACGCCATCGACCTTGGTC
GCCTTCAGCACGACCTCGGCGCCCACTTCCGAGCCGCGCAGCGCGGCGGCGGTGTCCGTC
GTGAAGAACGGGTTGCCGGTGCCGGCCGCGAAGATCACGACGCGGCCCTCCTCGAGCTGG
CGGATCGCGCGCGGCCGGATGTACGGCTCGACGACCTGGTCCATGCGCAGCGCGGACTGC
ACGCGCGCCTCGATGCCCGCGTGACGCATCGCATCCTGCAGCGCCAGCGCGTTCATCATC
GTCGCGAGCATCCCCATGTAGTCGGCCGTCGCGCGGTCCATGCCCGCCGCGCCGCCCGCG
ACACCGCGGAAAATGTTACCGCCGCCGATCACGACCGCGAGCTGCGTGCCCAGACGCACG
ACTTCGGCGATATCGGCCACCATCCGTTCGATCGTCGCGCGATTGATGCCGAAGGCATCG
TCGCCCATCAGCGCTTCGCCGGAGAGTTTGAGGAGGACGCGTTTATAGGCATTGGACATA
GGGGCTTCCGAGCGACGAGAGGATGACAACCACGAACTGTAGGGGCGAAATACTGATTCG
GGCAAGCGCCGCCGGCCGGACCGGGCTCCCCGGCCGCCGGCAGCGCCGCCGGCCGCGGCG
GAACGGACGCCCGCCGCGGATACTGCAATGGCTTACTGCTGCTTTGCTGCTGCGACTTGC
GCGGCCACTTCGGCGGCGAAATCGTCCTGGCGCTTTTCGATGCCTTCGCCGACGACGAAC
AGCGCGAACTTCTGCACTGCGGCATTCGCGGCCTTCAGCATCTGCTCGATCGTCTGCTTG
TCGTTCTTCACGAACGGCTGGTTCAGCAGCGACACTTCCTTCAGGAACTTCTGGACGCTG
CCGTCGACCATCTTCGCGACGATCTCGGCCGGCTTGCCCGATTCGGCCGCCTTCTGCTCG
GCGACGCGACGCTCCTTCTCGATCAGGTCCGCCGGCACTTCGTCGGCCGACAGCGAAACC
GGCTTCATCGCCGCGACGTGCATCGCGACGTCCTTGCCGACCTGCTCGTCCGCGCCCGTG
TACTCGACCATCACGCCGATGCGGCTGCCGTGCAGGTAGGTCGCCAGCTTGTTCGCCGTC
TCGAAACGGACGAAGCGGCGGATCGAGATGTTTTCGCCGATCTTGCCGACGAGCGCGAGG
CGCACTTCGTCGACCGTCTTGCCGTCGAGCGGCAGCGCCGACAGCGCAGCGACGTCGGCC
GGGTTCTTCGTCGCGACGAGTTCCGCGACTTGCTTCGCGAACGCGTTGAAATCGTCGTTC
TTCGCGACGAAGTCGGTTTCGCAGTTCAGCTCGACGAGCGCGCCGGCATTGCCGCCGACG
AACGATGCGACGACGCCTTCGGCCGTCACGCGCGATGCCGCCTTGCTCGCCTTGTTGCCG
AGCTTCACGCGCAGCAGCTCTTCAGCCTTGGCCATGTCGCCGTCGGCTTCGGTCAGCGCC
TTCTTGCACTCCATCATCGGTGCGTCGGTCTTTGCGCGCAGTTCTGCCACCATGCTTGCG
GTAATTGCCGCCATCATTCGCTCCTTGAGTCTGTATTCACAACGCCGCCCGCTTGGACGC
GAACGGCCGAGATTCGTTTCCGGACCCGCGCCGCGACGGCGCGATCAGGTCCGGCGCACA
AGCTTAAAAAAAGGGGGCCTGTTGAGAGCCCCCTTTTTGCGCCGGCTCGGGGCCGGTTAC
GCGTTCTCCTCGACGTATTCGTCGTCGCCGCGCACCGCCTGGACCACTTCGTTGACCGCG
TTCGCACGGCCTTCGAGGATCGCGTCGGCCACGCCTTGCGCGTACAGCGCGACTGCCTTG
CTCGAGTCGTCGTTGCCCGGGATCACGTAGTCCACACCTTCCGGCGAGTGGTTCGTGTCG
ACCACGGCGATGACCGGCACGCCGAGCTTGTTCGCTTCGGTGACGGCGATCTTGTGGTAG
CCGACGTCGACGACGAAGATCGCGTCCGGAATGCCGCCCATGTCCTTCACGCCGCCGATC
GACTTCTGCAGCTTGGCGATTTCACGTTCGAACAGCAGCGCTTCCTTCTTGCTCATCTTC
TCGAGCTCGCCCGCCTCGACTGCCGCTTCCATGTCCTTCAGGCGCTTGATCGATACCTTC
AGCGTCTTGAAGTTGGTCAGCATGCCGCCGAGCCAGCGTGCGTTCACGAACGGCATGCCC
GCGCGCTGCGCTTCCTGCGCGATCGTGTCGCGCGACTGGCGCTTCGTGCCGACGAACAGG
ATCGTGCCGCGGTTCGCTGCCAGCTGACGCACGTACTTCAGTGCGTCGTTGTACATCGGC
AGCGTCTTTTCGAGGTTGATGATGTGAATCTTGTTGCGGTGACCGAAAATGAACGGAGCC
ATCTTCGGGTTCCAGAAGCGCGTCTGGTGACCGAAGTGGACACCCGCTTCCAGCATTTGG
CGCATCGTGACTGCCATGTAAATTCTCCACGAGGGTTGGGTCTTAAGCCGGCTGCCGTAC
CCGCCGCGCGAACGCGCCCCGAAAGGTCGCCTGCTCCGCGCGGCCGGCACCCTGGTTGCG
CCGGCTTGCGATTCGGCACGTGCGAAGCTGCGCGTGCCGCAAGCCTTCCACCGCGATGCC
GCTCCCCGACGATCGGGAAATCCGGCATTTGGATGTCGACTTAGCCAGAGAGTATAGCAC
GCCGATTTGTCGGCTCTCAAGTCGCGCACCACTTCCGCCTGCCGCGCGGCGCGCGGCCGG
ACAATCGGCGAAAACCCGCATCGGCGCGGCCGCAAGGGGCTGCGACGGCCGCCATAAGGT
GCGATAATCCGTCAATTCACCGCATTCCAGGCTCACCTCGATGGCTATTACGCTCAAAAA
CGAACACGACATCGCCCAGATGCGCATCGCCTGCCGTCTGGCGAGCGAAGTGCTCGATTT
CATCACGCCGCACGTCGTCGCAGGGATCACGACCGCCGAACTCGACCGCCTCTGCCACGA
ATACATGGTCAACGAGCAAGGCACGATCCCCGCGCCGCTGAACTATCAGCCGCCCGGCTA
TCCGCCCTACCCGAAGGCCACCTGCATCTCGGTCAACGACGTGATCTGTCACGGCATTCC
CGGCGAGAAGGTGCTCAAGAACGGCGACGCGCTGAACATCGACATCACCGTGATCAAGAA
CGGCTATTTCGGCGACACGAGCCGGATGTTCATCGTCGGCGAGGGTTCGATCCTCGCGAA
GCGCCTCGTGCAGACCACCTACGAGTGCATGTGGCTCGGCATCGACCAGGTCAAGCCCGG
CGCGCATCTCGGCGACATCGGCCATGCGATCCAGAAGCATGCGGAAGCGCAGGGCTACAG
CGTCGTGCGCGAATACTGCGGGCACGGCATCGGCACGGTGTTCCACGAGGAGCCGCAGGT
CGTCCATTACGGCCGGCCGGGCACCGGCGTCGAGCTGAAGCCGGGGATGATCTTCACGAT
CGAGCCGATGATCAACGCCGGCAAGCGCGACATCCGCACGATGCCCGACCAGTGGACGGT
CAAGACGCGCGATCGCAGCCTCTCCGCGCAGTGGGAGCACACGGTGCTCGTCACCGAAAC
CGGCTACGAAGTGCTGACCGTGTCGGCCGGCACGCCCGCGCGTCCCGTGTTCGCGCAGCC
GGCCGCCGCGGTCTGAGCGCCGCGCGCCCCGGTCCCCCGCCCACCCTCGTCCGAACGGCC
GCTCATGAGCGCTCACGCCGCCCCCGCCCCCGAAGCGCTGTCGCAGCGCGCCGCATTCAA
GGCCGCCAAGGCCGAGCTGCTCGAGCGCTTTCGCGGCGCGACCAACGTCGCGTCGCTGAT
GCACGCGCTGTCGAAGCTCACCGACGACGCGCTCAAGCGCGTCTGGGACGACTGCGGGCT
GCCCGCGACGCTCGCGCTCGTGGCCGTCGGCGGCTACGGCCGCGGCGAGCTCGCACCGCA
TTCGGACGTCGACATCCTCGTGCTGCTGCCCGATACGCACGACGACGCGCTCGACGCGCG
CATCGAGCGCTTCATCGGCATGGCATGGGATCTCGGGCTCGAGATCGGCAGCAGCGTGCG
TACGGTCGCGCAGTGCATCGAGGAAGCGTCGCAGGACGTGACCGTGCAGACGTCGCTGCT
CGAGGCGCGCCGCATCGTCGGCAGCACCGCGCTGTTCGAGCGCTTCACCGTCCGCTATCA
CGAGGCGCTCGACGCGCGGGCGTTCTTCACCGCGAAGGTGCTCGAAATGCGGCAGCGCCA
CGCGAAATTCCAGGACACGCCGTACAGCCTCGAGCCGAACGTGAAGGAGAGCCCCGGCGG
GTTGCGCGACCTGCAGACGATCCTGTGGATCGCGCGCGCGGCCGGCTTCGGCAGCAGCTG
GCGCGAACTCGACACGCGCGGGCTCATCACCGATCGCGAGGCGCGCGAGCTGCGGCGCAA
CGAAGCGTTCCTGAAGACGCTGCGCGCGCGGCTGCACGTGATCGCCGGCCGCCGCCAGGA
CATGCTCGTGTTCGACCTGCAGACGCAGGCGGCCGAAAGCTTCGGCTATCGGCCGACGCC
CGCCAAGCGCGCGAGCGAGCAGCTGATGCGCCGCTACTACTGGGCCGCGAAAGCGGTCAC
GCAGCTCGCGACGATCCTGATCCAGAACATCGAGGCGCAGCTGTTCCCCGCGACGAGCGG
CATCACGCGCGTGCTGTCGCCCGATCGCTTCGTCGAGAAACAGGGGATGCTCGAAATCGT
CGACGACGGCGTGTTCGAGCGCCATCCCGACGCGATTCTCGAAGCGTTCCTGCTGTACGA
GACGACGCGCGGCGTGAAGGGGCTGTCCGCACGCACGCTGCGCGCGCTGTACAACTCGCG
CGAGATCATGAACAACGCGTGGCGGCGCGACCCGCAGAACCGCCGCACGTTCCTGCAGAT
CCTGCAGCAGCCCGAAGGCATCACGCACGCGTTCCGGCTGATGAACCAGACGAGCGTGCT
CGGCCGCTATCTGCTGAATTTCCGCCGCATCGTTGGCCAGATGCAGCACGACCTCTACCA
CGTGTACACGGTCGATCAGCACATCCTGATGGTGCTGCGCAATATCCGCCGCTTCGCGGT
GGCCGAGCATGCGCACGAATATCCGTTCTGCAGCCAGCTGATCGGCAATTTCGAACGTCC
GTGGGTGCTGTACGTCGCCGCGCTGTTTCACGACATCGCGAAAGGCCGCGGCGGTGACCA
TTCGACGCTCGGGATGGCCGATGCGCGGCGCTTTTGCCGCGAGCACGGCATTGCCGGCGA
CGATGCGGCGCTGATCGTCTGGCTCGTCCAGCACCATCTGACGATGAGCCAGGTCGCGCA
GAAGCAGGACACGAGCGATCCCGACGTGATCCGGCGCTTCGCCGAACTGGTCGGCAACGA
GCGCCGGCTCACGGCGCTGTATCTGCTGACCGTCGCCGACATCCGCGGCACGAGTCCAAA
AGTGTGGAACGCGTGGAAGGGCAAGCTGCTCGAGGATCTGTACCGGATCACGCTCGCGGT
GCTCGGCGGCGCGAAGCCCGACGCGCACTCGGAACTGAAGTCGCGCCAGGAAGAGGCGCT
TGCGCTGCTGCGCCTCGAGACCGTGCCCGACGACGCGCACCGCGCGCTGTGGGATCAGCT
CGACGTCGGCTTCTTCCTGCGTCACGACGCGGCCGACATCGCGTGGCAGACGCGCGTGCT
GTACCGCCACGTGAACGCCGAGACGGCAATCGTCCGCGCGCGGCCGTCGCCGGTCGGCGA
TGCGCTGCAGGTGCTCGTCTACGTGAAGGACCGCCCCGACCTGTTCGCCGGCATCTGCGC
GTATTTCGACCGCAACGGACTGTCGGTGCTCGACGCGCGCGTCAGCACGACGCGGCACGG
CTACGCGCTCGACAACTTCATCGTCACGCGGCCCGAAGGCGACGTCCGCTATCGCGACAT
CGCGAATCTCGTCGAGCAGCAGCTCGCGTCGCGGCTGACCGAGGCCATGCCGCTGCCGGA
ACCGTCGAAGGGCCGGCTGTCGCGGCTCTCGCGCACGTTCCCGATCACGCCGCGCGTCGA
CCTGCGGGCCGACGAGCGTGGCCAGTACTACATCCTGTCCGTGTCCGCCAACGACCGGCC
GGGCCTTCTCTATTCGATCGCGCGCGTGCTGGCCGAGCACCGGGTCGGCGTCCATGCGGC
GCGGATCAATACGCTCGGCGAACGCGTCGAGGACGTCTTCCTGCTCGACGGTGCCGGCCT
GTCCGACAACCGGCTGCAGATCCAGGTGGAAACCGAATTGCTGCGCGCGATCGCAGTCTG
AACCAACTCCAGCGTTTATGCGCACCAAATTGACCGTCAAGAATCCGCGGCCGGCATCGC
CGAGCCGCGCACCTGTCCGTTCGGGCAGCCTCGTCGCCCGCAAGCCGGTGCGCGCCGCCG
CGCCCGCCGCGGCAGCCAAGCCGGCGCGACCGAAACCGGCCGCCGGCACGCCGGCAGCGA
GCCCGCGCCCGGCCAAGCCGCGCGCAACGGCGGGCGCGAATGCGCCGCGGGGCGAGCGCG
ACGCGGCTGGCGAAGGCGCGAAGCGCAGCAGCTTCGGCGAGCGTCGTGCGTCGGCCGAGC
GTCCGGCGCGCCGCAATGACGACGAGGCACGTCCGCGTCGTACGAGCGCCGCTGAAGGCG
GCAAGCGCGCACCGTATCGCGACGGCGCGGCCGGTGGCGAAGGCGCGAAGCGTGGCAGTT
TCGGCGAGCGTCGTGCGTCGGCTGAGCGTCCGGCGCGTCGTAATGACGACGAGGCACGTC
CGCGTCGTACGGGCGCTACTGAAGGCGGCAAGCGTGCGCCGTATCGCGACGGCGCGGCCG
GTGGCGAAGGCCCGAAGCGTGGCAGTTTCGGCGAGCGTCGTGCGTCGTCCGAGCGTCCGG
CGCGTCGTAATGACGACGATGCGCGTCCGCGTCGCGCGGGCGCTACTGAAGGCGGCAAGC
GTGCACCGTATCGCGACGCCGCGGCCGGCGAAGGCGCGAAGCGTGGCAGTTTCGGCGAGC
GTCGTGCGTCGTCCGACCGCCCGGCGCGCCGCAACGACGACGATGCACGTCCGCGTCGCG
CGAGCGCCGCTGAAGGCGGCAAGCGCGCACCGTATCGCAACACCACCGCCAGTGGCGAAG
GCGCGAAGCGCGGCAGTTTCGGCGAGCGTCGTGCATCTTCCGACCGCCCGGCGCGCCGCA
ACGACGACGAGGCACGTCCGCGTCGGACAAGCGCCGCGGAAGGCGGCAAGCGTGCACCGT
ATCGCGACGCCACGGCCGGTGGCGAAAGCGCGAAACGCGGTAGCACCGCCGAGCGCCGCC
CGTCCGGCAACGCGCGACTGAAAACCGCCGAACCGGTGAAGCGCCGCGCCGCGGACGTCG
ATCGCGGCGACGAAGCCGGCCTGATGCGCCTGTCGAAACGAATGTCGGAGCTCGGCCTCT
GCTCGCGCCGCGAAGCCGACGAATGGATCGAGAAAGGCTGGGTGCTCGTCGACGGCGAGC
GCATCGACACGCTCGGCACGAAGGTCCGCGCCGATCAGCGCATCGAGATCGACGAGCGCG
CGCAGGCCGCGCAGGCCGCCCAAGTGACGATCCTGCTGCACAAGCCGGTCGGTTACGTGT
CCGGCCAGGCCGAAGACGGCTACGAGCCGGCCAGCGTCCTGATCACGCGTGAAAACCACT
GGAGCGGCGACCGTTCGCCGCTGCGCTTCTCGCCGCAGCATCTGCGCGCGCTCGCGCCGG
CCGGCCGGCTCGACATCGACTCGACGGGCCTGCTCGTGCTGACGCAGAACGGCCGGATCG
CCAAACAGCTGATCGGCGAACAGTCGGACGTCGACAAGGAATACCTGGTGCGCGTGCGCT
TCGGCGACCGTCTGACCGACATCGACCAGCACTTCCCGGCCGAACGGCTCGCGCAGCTGC
GGCACGGCCTCGAGCTCGACGGCGTCGCACTGAAGCCCGCGATGGTGAGCTGGCAAAACG
GCGAGCAGCTGCGCTTCGTGCTGCGCGAAGGGCGCAAGCGTCAGATCCGCCGGATGTGCG
AACTCGTCGGTCTCGAGGTGATCGGCCTCAAGCGCGTGCGGATGGGCCGCGTGACGCTCG
GCGCGCTGCCGCAAGGCCAATGGCGCTACCTGTCCGCCGACGAGCAGTTCTGACCGGCAC
GGCGCGGCCCGCACCGCGCGTGCACCGCATCAACGGAAAAGCCCGCCATCGACGGCGGGC
TTTTTCTTTCTCCGTTCATCAGGACGCGCGCGGCGGCATGGTCGCCACGCCTGCGGCATC
GGCCGTCAGTCGTCCGCGGCCGGATCGAGCCCCGGGAACAGCACTTCGGTGAAGCCGAAT
CGCGTGAAGTCGGTGATCCGCATCGGATACAGCTTGCCGATCAGGTGGTCGTATTCGTGC
TGGACCACGCGCGCATGGAAGCCTTCGGCGACGCGATCGATCTTCGCGCCGAACTGGTCG
AAGCCGCTGTAGCGCACCTTCGCATAGCGGCTCACGACACCGCGCATCCCGGGCACCGAC
AGACAGCCTTCCCAGCCCTCTTCCATGTCCGGCGGCATGTATTCGAGCTTCGGATTGATC
AGCACCGTCTCGGGAACGGGCGGCGCGTCCGGATAGCGGTTGTTGCTGCCGAAGCCGAAG
ATGATGATCTGCAGCCCGATGCCGATCTGCGGCGCCGCGAGCCCGGCGCCGTTCGCGTGA
TGCATCGTCTCGAACATGTCCGCGACGATCTCGTGCAATTCCGGCGTGTCGAACCGGTCG
ACCGGCCGCGCGACTTCGAGCAGGCGCGGATCGCCCATCTTCAGGATTTCGCGAATCATC
GCGTGTTGCCCTCCAGGAGTTGATGCAGCCCGTCTTCGTCGAGCACCGGAATGCCGAGCG
CTTCGGCCTTCGCGAGCTTGCTGCCGGCTTCGGCGCCCGCGATCACGTAATCGGTCTTCT
TCGACACCGAGCCGGCCACCTTCGCACCCGCCGCCTCGAGCATCTCCTTCGCGTCGTCGC
GCGTGAGGTTCGGCAGCGTGCCGGTCAGCACGACCGTCTTGCCGGCGAGCACGCCCTGCG
GCGCCTTCGGCGCGGGCGGCCCTTCCGGCCAGGTGACCTTGCCGGGCGCGCGCAGCTGCT
CGATCACGGTCCGGTTGTGCTCTTCCGCGAAGAACTGGTGGATCGATTCGGCGACGATCG
GCCCGACGTCGTTCACTTCGAGCAGCTCGTCGATCGTCGCGTTCATGATCGGGTCGAGCG
AGCCGAAATGCTTGGCCAGATCCTTCGCGGTCGATTCGCCGACATGGCGGATGCCGAGCG
CGTAAATGAAGCGCGCGAGCGTCGTGTGCTTCGCCTTCTCGAGCGAGTCGAGCAGATTCT
GCGCCGATTTCTCCGCGAAGCGGTCGAGCTCCGCGAGCGTCGCGAAGCCGAGGTTGAACA
GGTCGGCCGGCGTGCGTACGAGGTTCAGCTCGACGAGCTGGTCGATGATCTTCTCGCCGA
GCCCGTCGATGTCGAGCGCGCGCCGCTGCGCGAAGTGCCACAGCGCCTGCTTGCGCTGCG
CGGGGCAGAACAGCCCGCCCGTGCAGCGCGCGATCGCCTCGTCGGGCAGCCGCTCGATCT
TCGAGCCGCATACCGGGCATTCGGTCGGCATCACGAATTCGGCCGCATCGGCCGGCCGCC
GGTCGAGCACGGCGCCCACCACCTCCGGAATCACGTCGCCGGCGCGCCGCACGATCACCG
TATCGCCGATCCGGATGTCCTTGCGGCGCACCTCGTCCTCGTTGTGCAGCGTCGCGTTCG
TGACGGTCGCGCCGCCGACGAACACGGGCTCGAGCCGCGCGACCGGCGTGATCGCGCCGG
TGCGGCCGACCTGCACGCCGATGGCGACCAGCTTCGTCAGCGCCTCCTGCGCGGGGAATT
TGTGTGCGAGCGCGAAGCGCGGCGCGCGCGACACGAAACCGAGGCGATCCTGCTCGTCAC
GGCGGTTCACTTTGTACACGACGCCGTCGATGTCGTACGGCAGCGACTCGCGCTTCTCGC
CGACCTTGCGGAAGAAGTCGAGCAGCCCCTGCGCGCCGTACACGACCGCGCGCTCGCGGT
TCACCGGCAGCCCGAGCGCCTCGTACCAGTCGAGCAGCGCGCTGTGCGTATCGGGCATCG
GCATCCCGTCGAGCACGCCGATGCCGTACGCGAAGAACGAGAGCGGACGCTGCGCGGTGA
TCTTCGGATCGAGCTGGCGCAGGCTGCCGGCCGCCGCGTTGCGCGGGTTCGCGAACTCGC
GCTGCTCGGCCGCGCGCTGGCGTTCGTTCAGACGCGCAAAATCGCGCTTGAACATCAGCA
CCTCGCCGCGCACGTCGAGCACGGCCGGCACGCGGTCGCCCTTCAGTTTCAGCGGAATCG
AGCGGATCGTGCGGACGTTTTCGGTCACGTCCTCGCCGGTCGTGCCGTCGCCGCGCGTCG
ACGCCTGCACGAACACGCCGTGCTCGTAGCGCAGCGAAATCGCGAGCCCGTCGAACTTCA
GCTCGCACGCGTATTCGACGGGATCCGTCACCGAGCCGGCGAGATCGGTCGTCTTGCCGA
GCGCGTCGGCGACGCGCTTGTCGAACGCGACGATGTCGTCGTCGGCGAACCCGTTGTTCA
GCGACAGCATCGGCGCATCGTGAACGACCGGCGTGAAGCCGCTCGCGACGGCGCCGCCGA
CGCGCTGCGTCGGCGAATCGGGCGTCACGAGATCGGGATGATCGGATTCGAGCTGCTGCA
GCTCGCGGAACAGCCGATCGTATTCCGCATCGGGCAGATCGGGCTGGTCGAGCACGTAGT
ACGCGTAGTTCGCGCGTTCGAGCCGGTCGCGCAGCCAGGCGGCGCGCGCATCGGGTTGAC
TGGCTGGCGGTTCGGCTTGGGTTCGGGCCATGCTGGCGGCAGATTCTTGCGGAAAAATCG
AATGCCGAATTATCTCAGTTTGGCGCCGTGCCGGGGGCGCGGCCTGCGTGCCGGCGCGAT
GCTGCGTCGCCGCATCGCGATCGCGCGCGGCGACCGGCCGGCGTACGCCGCGCGCGGTCG
CCCGAATGCCTGCGTTACTGGCTGAACAGGCGTCGCGTGACCGGCGAGCCGGCCGGAATG
CCCGCTTCCTCGAGCTTCGCGTAGAGCTTCATCAGCTGCTGCTCGATCGCGAGCAGCGTC
GATTCCGGCAGCGGCCGGCGCGAGTCGTCGACGACGCGCGCGCCGATCCGCTCGGACAGC
GACTTCGCGTAATCGCACATCAGCCGGAACGGCAGAATATCTTCCTCGGCGACCGGCACG
TCGAGCACGAGCGTGATCATGTCGCCGCCCTTGTAGGTAAGGTCGTCGCGCAGGAAGTTG
GTGTCGCCGAACTGCAGCATGAATACCGGATTCTGCTTCGCGTCGAGCTTCACGAACCGC
GTGCCGTCGCGCGACAGCAGCAGCCCGTCCTGCGACGCGACGGCCTGCACGTAGTTCGCC
GACCACGGCGCCCCGTCCGACAGCACGTTGATCGACAGCTGCGCGTCGCACTGCGCGGCA
AAGCCGTCGAGCTCGCGCGCCATCGCGACGGTTTCCATCATGTCGGGGAATTCGGGTGCA
CCGTCGATCGCGTCCGCGAACTGCTGGACGCCCGTCACGAACTCGGAGAACTCGAGCTCA
TTGAGCGCGCCGCTGCGGTTCGCGAGCTGCGCGGCCGCACGCAGTTCCTCGTAGCGCACG
CCGTTTTGCAGCAGCTCCCAGTGGCCGCCTTCCGGCTTGCCCTCGATATGCACTGGCTTG
CTGCCCGCGCGGCGCAGGCGCTGCGCGGCCGGCAGGATCTTGTCGCCCGGCAGCGGCGCG
CCGAGCCGGATCGGCACGATGCAGTCGATGCGGCGATCGACGACAGCCGGCGGCGCGGAC
GAAATGGTCGTCGCGGCCGGCAGCACCGGTTCCGCGCGCTCGGCGGACTCTGCCGTCGCG
GCTTGCGCCTCGTGCGCATCGGCGCTCGCGTCGGCCGGCTCGCTCGCTTCGTCGCGCGCG
GCGGTATCGACGCGCGTCTCGGCACCGGTCGCTTCGGCCTGCAGATCGGCCGGCGTGTCG
GCGGGCGCCGCGCCGGCCGATACGCCGCCGAACGTCGGCTCGACGCGCGCGGCTTCGGCC
GACGCGCCGCCGGCGGCGACCGGTGCGGCCGCGGCCGGCTCACGCCGCACGGGCTGCCGG
ACCGGCTCGATGAACGGCAGCTCGTCGTCGCGCTCGGGGCGGCTGATCGCCTCGGCCGTC
TCTTCCGGCATCGGACGCGGCATCCTGCGCCGCACCTTCGCCCCCTGCCACGCGTTGTAG
ACCACGACGCCGCCCACCACGACGGCGCCCGCGCCGATCAAACCGAGTGTCAACTCGTCC
ATGCACGCTCCATCAGCAATTCTTTTACGTCGAACCGCGAGCGGGCGCCCATGCGCCGCG
CGCCCGCGGTCCGGTTTGGTCAAACGTCAATTCTGGGCAAAACCGGCGGCGGTTTCCATG
TCCACCGCGACGATCCGCGACACGCCCTGCTCCTGCATCGTCACGCCGATCAGCTGCTGC
GCCATTTCCATCGCGATCTTGTTGTGCGAGATGAACAGGAACTGCGTCTTGTCCGACATC
GCGCGCACCAGATTCGCGAAACGCTCGGTGTTCGCGTCGTCGAGCGGCGCGTCGACCTCG
TCGAGCAGACAGAACGGCGCCGGATTCAGCTGGAACATCGCGAACACGAGCGCGGTGGCC
GTCAGCGCCTTCTCGCCGCCCGACAGCAGGTGAATCGTCGCGTTCTTCTTGCCGGGCGGC
TGCGCCATCACCTGCACGCCCGCGTCGAGAATCTCGTCGCCCGTCATGATCAGCTTCGCC
TGGCCGCCGCCGAACAGGCGCGGGAACAGATCGCTGAAGTGACGGTTGACCTCGTCGAAG
GTTCCCTGCAGCAAGGTGCGCGTTTCCTGGTCGATCTTGTGGATTGCGTCCTCGAGCGTC
GTGATCGCGTCGGTCAGGTCCGCCGATTGCGCATCGAGGAACACTTTGCGCTCGCTCGCC
GCCTTCAGCTCGTCGAGCGCCGCCATGTTGACGGGGCCGAGCGCATTGATCGCGTTGTTC
AGGCGCGTGACTTCGCCCTGCAGATACGACGGCTTCAGATCCGGCGTCAGCTTGTCGCGC
AGCGCTTCCTCGTCGACCTCGGCCGCCGCCAGCTGCTCCGCGAACTGCTCGACGGACAGG
CGCGCGGCCTGCTCCTTCAGCTGCAGCTCGGTGATGCGGTCGCGCAGCGGCTGCAGCGAA
CGCTCGGCGACGAGACGCTGCTCGTCCATCGCGCGCAGCTTCGCGGTCAGATCGTCGAGC
TCGATGCGCGCCGCCTGCAGCGCGGCTTCCTTCACCGCACGGATTTCGAGCGCATCCTGC
AGGCCGGTGTGCGCGGTCTGTTCGTTGATCGTCTCGAGCTCGGCGCGCGCGTCCTCCAGC
GAGGCGGCGACGCGCTCGCTCTGTTCGTGCGCGACCTGGATGCTGCGTTTGAGCTCGTCG
ATCCGCGTCACCGCGTTGCGCGCCGCGAAGCGCGCATCGTTCGCGCCGCGCTCGAGATCG
CGCGCTTCCTGACGCGCGTGCGTCAGCGATTCGTCGAGCGCCTCGAACGCGAGCTGGTTG
TCTTCGAAGCGCGCCTGCAGCTCCGCGAGTTCGCCGTCGAAGCGCTCGAAATTCGCTTCC
GACTCCGCGCGCAACGCGCGCTGCTCGTCGATCTGCGCGCCGATCTCCTCGAGTTCCTCG
CGGATCTGCGTGCTGCGTTGCGTATAGCGCTCGTGCGCCTGCGCGAGCTTCAGCACGTCC
AGTTGCAGCGCATGCACGCGCTGCGTCGCGCGCTCGGCCTGCGCGCGCACGTCGCCGAGC
GCCTGCGTCGCCTGCGTATGCGCGGCTTCCGCACGCACGGCCGCGGTGCGCGCCTCGTCG
GCGAGCAGCGCCTGTGCGCGCACCTGGCGCGTCAGGTTCTCGATTTCCTGCTGGCGCGCG
AGCATCCCGGCCTGTTCGGAGTCGGCCGCGTACAACTGCACGCCGACGCGCGTGACGATG
TGCCCGGCCTTCACGACGAACGCGCCGCCGGCAGGCAGCTGCGCACGCGCCGCGAGCGCC
TGGGCGACGTCGTCGGCGACGTACACGTTGCCGAGCCAGTCGTTGAGCACCGCGCGGATG
CCGGCGTCGTCGATGCGCACGAGCGACAGCACGGGCTTCAGCCCCGCTGCCGGCGCCGGC
GGCTCGCCGGCGGGCGGCGGCGCGTAGAACGCGAGCTTGGCGGGCGGCGCGTCGGTCGCG
AACGCCTTCACCCAGTCGAGATTCGACACCTCGAGTGCCGCGAGCCGCTCGCGCAGCACC
GCTTCGAGCGCCGCTTCCCAGCCGGGTTCGACATGCAGCTTCTTCCAGAGCCGCGGCAGC
GCGCCGAGCTCGTGCTTGTCGAGCCACGGCTGCACCTTGCCTTCGGTCTGCACGTTTTCC
TGCAGCTGCTTCAGCGCGGCAAGCCGCGCCTCGAGCTGGTGGATCTGCGCGCTTTCGGCC
TGCACGCGCTCCTGCGCGGCGCGGCGCTCGGCGTCCAGACGCGGCACCGTTTCCTGCGCA
TCGGCAAGCCGCGCCTGCGCTTCGGCGAGAATTTCCTCCTGCTCGGCGAGCTGCATGCGC
AGTTCCTCGAGCTGCGCCTCGTCCGGCGCATCGAGCCCGCTAGCCTCGGCCTTCAGCCGC
TCGTGGCGCTGCTGCAGCTGCTGCAGCTGCTGATCGGCGTTGCGCTGGTGCGCGGCTTCG
AGTTTCAGCGACTGTTCGGTCTGGGCGATCCGCGCGCGCTCGTCGTTGAGCTGCGCCTGC
GCGTCGCGCCACTTCGCTTCGAGCGCCGGCAGCGCATCGTGCTTCGCGGCGGCTTCGTCC
TCTGCGAGCGCGGCCTTCTCGTCGGCGATCGCGCGCGCTTCTTCGGCTTCCTCGAGCTCG
TCCTGCGCCTTCTCGGCCTGCGCGCGCCATTGCTCGCGCTGCGCGTTCAGCGCGGCGATC
TGCGCCTGCACGCGGTTGCGCGATTCGACGATGAACTTGATCTCGGCCTCGAGGCGGCTC
ACTTCGGCGTTTGCCTCGTAGAGCGCGCCCTGCGCGCCCTGCATCGCGTCGCTCGCCGCA
TAGTGCGCGACGCGCAGCGTCTCGAGCTGCGATTCGACTTCGCGCAGCTTGGCGGTCTGC
GCTTCGAGGTCGATCTGCGCCTGCTCGATCGCGCGCTGCTGCTTCTGCTGCTCGGCCGCG
GCCTCGTTCTTGCGCAGCAGCCACAGCAGGCGCTGCTTCTCCTCGCCTTCGGCGACGAGC
TCCTTGTACTTCGTCGCGACGACGGCCTGCGCCTCGAGCTTCTCGAGGTTCGCCGCGAGT
TCGCGGATGATGTCCTCCACGCGCGTCAGGTTCTCGCGCGTGTCGTGCAGCCGGTTCTCG
GTCTCGCGGCGGCGCTCCTTGTACTTCGACACGCCCGCGGCCTCCTCGAGGAACACGCGC
AGCTCCTCGGGCTTCGCCTCGATGATCCGCGCGATCATCCCCTGCCCGATGATCGCGTAC
GCGCGCGGGCCGAGGCCGGTGCCGAGGAAGATGTCCTGGATGTCGCGGCGGCGCGCCGGC
AGGTTGTTGATGTAGTAGCTCGACGTGCCGTCGCGCGTGAGCACGCGCTTCACGGCGATC
TCGCCGTACTGGCCCCACTGGCCGGCCGCGCGGCCGTCGGAGTTGTCGAAGATCAGCTCG
ACGCTCGCCCGGCTGCCGGGCTTGCGGGTCGTCGAGCCGTTGAAGATCACGTCCTGCATC
GACTCGCCGCGCAGCTCGGAGGCGCGCGACTCGCCGAGCACCCAGCGCACGGCGTCGATG
ATGTTGGATTTGCCGCATCCGTTCGGGCCCACCACGCCGACGAGCTGGCCCGGAACCTGA
AAATGCGTGGGATCGACGAAGGATTTGAAGCCAGCGAGTTTGATCGAGCTCAGACGCACG
GCGGTATCGGATGTGAAGAAGAGGTGAAACGAACAGCGGCGCGCGGCGCGGGGGCTGTCA
GCCCTGGCGCGCACGCACCCCCGGAATTCAAAAACGGGGCCGCGCACTCAAGCGCCAGGC
CCCGCAAACGGCTTCAATCATACCATCGCGCGTGCGCCGTTCTGCCCGTCGCCGGGTTTG
TCCTGCGCGGGCGCCGCGCGGTGGACACGGCTCGACAGCAGCGTCGCGAGCACGATGCAC
GCGCCGCCCGCCCATTCGCGCGCGGTCGGCAGCTCGTTCGCGAACACCCATGCGGACAGC
GCGGTGATCACGATCTCGAACAGCATGATGATCGATGCGCGGTTGGCCGGCACGCGCGCG
AGGCCGTACTGCACGAGCAGGTTGTTGGCGGCCATCGTCACGCCGATCGCGACGACGATC
AGCGCCGCGACGCCGAGCGCGCCGCTCGCCGGCACCGGCGGCAGCCCCTCGATCAGCGAC
GCGATCGCGCCGAACGCGGCCGCGCCGCCGAACAGCGTCGCGGTACGCATCTCCGCGCGC
ATCGACGGCAGCTCGCGGCTCGCCTTGATGACGAGCACGTTGCTCATCGCGAAGCTCAGG
CCGGCCGCGAGGCCCGCCCATTCGGCCGGATTGGACGGCAGCGGCAGGCCGAGCCGCGGC
GACCACAGCATCAGCATCGCGCCGCCGATCGACAGCGCGGCGAGCCCCGCGCCGGCCCAG
GTCAGCCGTTCGCGCAGCAGGAAGTGCGCGTAGATCGCGGTCCAGGCCGGCGTCAGGTAG
AACAGCAGCATCACGCGCAGCACCTCGCCGTGGATCGTGCCCCACACGAAACCGAGATTG
GTCACGCCGGCCGTCAGCGCGATGCCGGGCAGCACCCAGTGCCAGCGCAGCGTCGCGATC
GCGCTGCGCCGCGCGACGACCACGAACAGGAACGCGACGACGCTCGTCAGCGCGCTCGCG
AGCGTGCCCGTCACGCCGAGCGACGCGAGGATGCGCAGCGGATACCAGATCACGCCCCAC
ACCGATGCGCCGATCAGGATCGCGAGTGTCGGCAGGCTGCCGCGTACCGCGTTGTTCATG
GTTTCGATACCCTTCGTTCGTACCGCCGGGCCGCCTCGCGGGCCGCCCGTGACCGGATTT
CGTCACGCTATAATCGTCCGTTGCGACGCGCGCCGCCGGCGCCCGTTCGCCGCCGCGGCG
CGCCGCCGCTCCTTTCGCTCCAACCGGCCGCGATGGCCGCTTCGCCCGTGAACCCTCGAC
TCGACTCGCTCCAGCCCTATCCCTTCGAAAAGCTGCGCGCCCTGTTCAAGGACGTGACGC
CCCCTGCCGGCCTCAAACCGATCAGCTTCGGCATCGGCGAGCCCAAGCACCCGACGCCCG
CGCTGATCCGCGACGCGGCCGTGGCCGCGCTCGACGGCCTCGCCGCCTATCCGGCGACGG
CCGGCTCGGACGCGCTGCGCACGTCGATCGCGCGCTGGCTCGAGCGCCGCTACGGGCTGC
CGGCCATCGACGCGGCGACGCAGGTGCTGCCGGTCTCGGGCTCGCGCGAGGCGCTGTTCT
CGCTCGCGCAGACGGTGATCGACAGCCGCCCGGCCGAAAGCGGGCAGAAAGCGATCGTAC
TCTGTCCGAATCCGTTCTATCAAATTTACGAAGGCGCGGCGCTGCTGGCCGGCGCCGAGC
CCTATTTCGCGAACAGCGATCCGGCACGCAACTTCGCCTGCGACTACGCGGCCGTGCCGG
ACGACGTCTGGGCGCGCACGCAGCTGCTCTACGTCTGCTCGCCGGGCAACCCGACCGGCG
CCGTGCTGACGCTCGACGACTGGCGCGAGCTGTTCGCGCTGTCCGATCGCCACGGCTTCG
TGATCGCGTCCGACGAGTGCTATTCGGAAATCTATTTCGACGAAGCGACGCCGCCGCTCG
GCGGCCTCGAGGCCGCGCACCGCCTCGGCCGCGGCTTCGAGCGGCTCGTGATGCTGTCGA
GCCTGTCGAAGCGCTCGAACGTGCCCGGCATGCGCTCGGGCTTCGTCGCGGGCGATGCCG
CGCTGCTGAAGCAATTCCTGCTGTACCGCACGTACCACGGCGCCGCGCTGTCGCCCGTGT
GGCAGCACGCGAGCATCGCCGCGTGGAACGACGAGGCGCACGTGCGCGAGAACCGCGCGC
TGTACCTGCAGAAGTTCAGCACCGTGACGCCGATGCTCGCCGACGTGCTCGACGTGAAGC
TGCCGGACGCCGCGTTCTATCTGTGGGCGAACGTCGCGCGCACCGGCCTGTCGGACACCG
AGTTCGCCCGCCGCCTGTACGCCGACTATAATGTGACGGTTCTGCCCGGCTCGTACCTCG
CGCGCAACGCGCACGGCACGAACCCGGGCCGCGATTTCATCCGGATCGCGCTCGTCGCGG
GCACCCCCGAATGCGTCGAGGGCGCGCAACGCATCGTCGATTTCTGCCGCGGCATCGCGC
AGTAAGACGTCCATCCCGATCAATTCCATCCATCTCCTGCGAAAACGAACATGTCGCAAC
AACTTCAGCAAATCATCGATAACGCCTGGGAAAACCGTGCGGAGCTGTCGCCGAAGGCCG
CGCCCGCCGAAGTCCGCGAGGCCGTCGCTCACGCGATCGAGCAACTCGACAAAGGTGCGC
TGCGCGTCGCCGAGAAAATCGACGGCAACTGGACCGTGCACCAGTGGCTGAAGAAAGCCG
TGCTGCTGTCGTTCCGCCTGGAGGACAACGCGCCGATGCCGGCCGGCGGCTATTCGCAGT
TCTACGACAAGGTGCCGTCGAAGTTCGCGAACTACACGGCCGAGGATTTCGCCGCGGGCG
GCTTCCGCGTCGTACCGCCGGCCATCGCGCGCCGCGGCTCGTTCATCGCGAAGAACGTCG
TGCTGATGCCGTCGTACACGAACATCGGCGCATACGTCGACGAAGGCACGATGGTCGATA
CCTGGGCGACCGTCGGCTCGTGCGCGCAGATCGGCAAGAACGTGCACCTGTCGGGCGGCG
TCGGCATCGGCGGCGTGCTTGAGCCGCTGCAGGCGAACCCGGTCATCATCGAGGACAACT
GCTTCATCGGCGCACGCTCGGAAGTCGTCGAAGGCGTGATCGTCGAGGAGAACTCGGTGA
TCTCGATGGGCGTGTATCTCGGCCAGAGCACGAAGATCTACGATCGCGAGACGGGCGAAA
TCAGCTACGGCCGCATTCCGGCCGGCTCGGTCGTCGTCGCGGGCAACCTGCCGTCGAAGG
ACGGCTCGCACAGCCTCTACTGCGCCGTGATCGTGAAGAAGGTCGACGCGAAGACGCGTG
CGAAGGTCGGCCTCAACGAGCTACTGCGAGGCGACTGATGGCCAGGCCGCGCACCGTGGT
CGTCTACGGCATTCCGAACTGCGACACCGTGAAGAAAGCCCGCGTGTGGCTCGACGAACA
CGGCGTCGCGTTCGAATTCCACGACTTCAAGAAAGCCGGCGTCAGCGCGCCGCTGATCGA
GGACTGGCTGAAGGACGTGCCGCTCGACACGCTCGTCAACAAGCGCGGCACGACCTGGCG
CGCGCTCGACGACGCCATGAAGGCCGCCGCCGACACGCAGGCCGGCGCCGTCGCGCTGAT
GATCCACAAGCCGTCGGTCATCAAGCGGCCGGTGCTGGTCGTCGACGGCCGCGTGAAATC
GGTCGGCTTCGCGGCCGACCAGTACGCGGCGCTGTTCGCCGCCTAGCGCCGCCGGCGCAG
CGCGCGACGTCTCATCGCTGCCGGCCACCGCGCCGGCATTTTTTATCGAAAGTGGTCCGA
ACCATGTCCGCCACCCTAGCCCTTACCGAACAACTGATCGCGCGCGCCTCCGTCACGCCC
GACGACCAGCATTGCCAGCAGATCATGACCGAGCGCCTCGCCGCGCTCGGTTTCGATTGC
GAGACCGTCGCGTCGCACGGCGTGACCAACCTGTGGGCCGTCAAGCGCGGCACCGACGGC
CGCGACGGCAAGCTGCTCGCGTTCGCGGGCCACACCGACGTCGTGCCGACCGGTCCGCTC
GAGCAATGGACGTCGCCGCCGTTCGTCCCCGCCCATCGCGACGGCAAGCTGTACGGCCGC
GGCGCCGCCGACATGAAGACCTCGCTCGCGGCGTTCGTCGTCGCCGCCGAGGAATTCGTC
GCCGCGCATCCCGACCACCGCGGCGCGATCGCGTTCCTGATCACGAGCGACGAGGAAGGC
CCGGCCACCGACGGCACCGTGAAGGTCGTCGAACTGCTCGAATCGCGCGGCGAGCGTCTC
GACTACTGCATCGTCGGCGAGCCGACGTCGACCGCCGAGCTCGGCGACGTCGTGAAGAAC
GGGCGCCGCGGCTCGATGTCCGGCGAACTGATCGTCAAGGGTGTGCAAGGCCACATCGCG
TATCCGCACCTCGCGAAGAACCCGATCCACCTGCTCGCGCCGGCGCTCGCCGAACTCGCC
GCCGAGCAGTGGGACGAAGGCAACGAGTACTTCCCGCCGACCACCTGGCAGGTGTCGAAC
CTGCGTGCCGGCACGGGCGCGACGAACGTGATCCCCGGCCACGCGGATCTGCTGTTCAAC
TTCCGCTTCTCGACCGCGAGCACCGTCGAAGGCCTGCAGGCACGCGTGCACGCGATCCTC
GACAAGCACCAGCTCGATTACACGCTGAAGTGGACGGTGAGCGGCCTGCCTTTCCTCACG
CCGCGCGGCGAGCTGTCGAATGCGCTCGAGCACGCGATCCGCGCCGAGACGGGCCTCACG
ACCGAGCTGTCGACGACGGGCGGCACGTCCGACGGCCGCTTCATCGCGCGCATCTGCCCG
CAGGTGATCGAGTTCGGTCCGCCGAACGGCAGCATCCACAAGATCGACGAGCATATCGAG
GTGCGCTTCGTCGAGCCGCTGAAGAACGTGTACCGCCGCGTGCTTGAACAACTGATCGCC
TGACGGAGCCTCGCATGACGACCCCTTTTGCCACCGTTCGCGACCTGCTGCGCTACGCCG
TGACGCGCTTCTCGAAAGCGAAGCTCGCATTCGGTCACGGCTCGGACAACGCCTATGACG
AAGCCGCGTATCTCGTGCTGCATACGCTCGACCTGCCGCTCGACACGCTCGAACCGTTCC
TCGACGCGCGGCTGCTGCCCGACGAAATCGCGGCCGTGCTCGCAGTGATCGAGCGACGCG
CGACCGAGCGCGTGCCGGCCGCCTATCTGACGCGCGAAGCGTGGATGCACGGCCACCGCT
TCTACGTCGACGAGCGCGTGATCGTGCCGCGTTCGTTCATCGGCGAGCTGCTCGACGACG
GGCTGCAGCCATACGTCGCCGATCCCGAGCAGGTCGGCGCGGTGCTCGAGCTCTGCACGG
GCTCGGGCTGCCTCGCGATCCTCGCGGCGAGCGCGTTCCCGAACGCCGAAATCGACGCGG
TCGATCTGTCGGCCGATGCGCTCGAAGTCGCGCAGATCAACGTGCGCGACTACGGCCTCG
AAGACCGGATCACGCTGCACCGCGGCGATCTGTATGCGCCGCTGCCGGCATTCCGCGCGC
AGCCCGACGCGCGCTACGACGTGATCCTGACGAACCCGCCGTATGTCAACGCGGCCTCGA
TGGCGAAGCTGCCGCCCGAATACCGCCATGAGCCCGAGATGGCGCTCGCGGGCGGCGACG
ACGGCATGGACATCGTGCGGCGTATCGTCGCCGAGGCGCACAACTGGCTGCACGACGACG
GCGTGCTGGTCGTCGAGATCGGCAACGAACGCGAGCACGTCGAAGCGGCGTTCGGCGGGC
TCGAGCTCACGTGGCTGCCGACCAGCGCGGGCGACGACAACGTGTTCCTGATCCAGGCGG
CGGACCTCCCCCGCAAGGGCTGAATCGGCGATGCAGGCGGCGCGGCAACCCGCTGCGCCG
CCCCCTTGGGTAAGATGCGCGTACGCGGCCGCCGCGCCGCACGACTTCAGGAGTCCGTCA
CGCGCCCATGACCCTCGACTGGCTACACCTCGGCACACTGATCCTGGCCATCCACGTGCT
CGGGATCGTCGCGGCCTTCCACGCGATCCTGAACACGCGGACGTCGCAAGGCGCCATCGC
ATGGGCGGTCTCGCTCGCCGCGATGCCGTACCTCACGCTGATCCCCTATCTGTTTCTGGG
CCGCAGCAAGTTCTCCGGCTACGTCGACGCGCGCCGCCACGAAACCGAAGCGTTGCGCAC
GCACACACCGCGCGCGCCGTGGCTCGACGCGAACGCGGGCGACCGGCCGGCGGCCGATGC
GCTCGGCCAGGCCGCGGTGCTCGCGCTCAGGCGGCTCGGCGGCATGCCGTTCGTCGGCGG
CAATTCGGTGCGCACGCTCGTGAACGGCGACGCGACCTTTGCGGCGATTCTCTCGGCGAT
CGACGCCGCGCGCGATTACGTGATCGTCCAGTTCTTCATCGTGCGCGACGATGCGCTCGG
CCAGATGCTGCGCGACGCGCTGCTCGCGCGCGCGGCGGCCGGCGTGCGCTGCTATCTGCT
GTACGACAGCATCGGCAGCTTCGACCTGCCGCGCAGCTACGTCGACGCGCTGCGGCGCGG
CGGCGTCGAAGTCCATCCGTTCGCAACGCATCGCAAGTTCGTCAACCGCTTCCAGCTCAA
CTTCCGCAATCACCGCAAGATCGTCGTCGTCGACGGCACTCGCGCGTTCGTCGGCGGACA
CAACGTCGGCGTCGAGTATCTCGGCGGCAACCCGCGCCTGTCGCCGTGGCGCGACACGCA
CATCGAGATACGCGGGCCGGCCGTCGCGAGCATCCAGTACGTGTTCGCCGAAGACTGGCA
CTGGGCGACACAGACGCTGCCGTCGCTCGCCGCGCCGCCGGCCGCGCTGCCGGACGACGA
CATGCACTGTCTCGCGGTGCCGATGGGGCCGGCCGACAAGCAGGAAACCGGCTCGCTGTT
CTTCGTCGAGGCGATCAACGCGGCGCGCGAGCGCGTCTGGATCACCACGCCGTACCTCGT
ACCCGACGAGGCCGTCGTCGCGGCGCTGAAGCTGGCGGTGATGCGCGGCGTCGACGTGCG
CATCCTGATCCCGAGCCGCCGCGATCACTACGTCGTGTTCGAGGCGTCGAAGCTGTACGC
GCGCGACCTCGTCGATGCAGGCGTCAAGGTGTTCCGCTACCGGCCGGGATTCCTGCATCA
GAAGGTCGTGCTGATCGACCGCGTCGCCGCGGCGATCGGCAGCGCGAATCTCGACAACCG
CTCGTTCCGGCTCAACTTCGAGATCATGGTGCTGACGATCGATCGCGCGTTCGCCGATGA
AGTGGCCGCGATGCTCGCCGCGGACTTCGCGCAGTCCTACGAGGTCGATACGAACGAGTA
TCGGCAGTCGCCCGCATGGCGGCGCATCGCGATGCACGTCGCGCGGCTGTTCGCGCCGAT
CCTGTAGCCGCCGCGGCCCGCGTGCCCGATGCGGGCCCGCGCCGCGCGTCAGAGCAGCTT
TTCGATATCCGCGGCGATGTCCTCGGGCTTCGTCGACGGCGCGTAGCGCTTCACGATGCG
CCCGTCGCGGTCGATCAGGAATTTCGTGAAGTTCCACTTGATCGCCTTCAGGCCGAAGAT
GCCGGGCGACTCGTCGGTCAGGTAGCGATACAGCGGATGCGCGTTCGGACCCTTCACGTC
GATCTTCGCGAATATCGGAAACGTGACGCCGTAATTGCGCTCGCAGAAGGCGCCGATCTG
CTCGGCGTCGCCCGGCTCCTGCTTGCCGAACTGGTTGCATGGAAAGCCGAGCACGAAAAA
GCCGCGCGCCGCGTAGCGTTCGTACAGCTTCTGCAGCCCCGCGTACTGCGGCGTGAAACC
GCACTCGCTCGCGGTATTGACGATCAGGAGCACCTTGCCGCGATAGACATCGAGCGTGCT
CGGCACACCGGCCAGCGTGTCGGCGCTGAATGTATACAGGGAAGACATCGGGCACTCCTT
TGACGAAACCGGATCGACGTGAATGCTACGGCAAATCGGGCCGTCGCGACATTGGCCGGA
CGGCCGATGCGTGCGCGAACGGTGCGCAGTCTAGAATAGCGGTTTTGGCCAGTCATTTCC
GCCGTGATCCGTTTCAATCAGTTCAGCCTTGCGCGCGGCACCAAGCCGCTGTTCGACTCG
GCCTCGTTCGTGCTCAATCCCGGCGAGAAAGCCGGCCTGATCGGCGCGAACGGCGCCGGC
AAGTCGACGCTGTTCGCGGTCCTGCGCGGCGAGCTGCACGCCGACGCCGGCGATTTCTCG
ATGCCGCCGTCGTGGCGGATCGCGCACGTGTCGCAGGAAACGCCCGCCGTCGATCGCTCC
GCGCTCGACTACACGCTCGACGGCGACGCCGCGCTGCGCGAGATCGAGGCGCGCATCGCC
GCTGCCTCGGCCGCCCACGATGGCGCGGCCGAAGCCGAAGCGCACGCCGCGTTCGCGGAC
GCCGACGGCTACACCGCGCCCGCGCGTGCGGAAGCGCTGCTGCTCGGCCTCGGCTTCACG
CTCGCGCAAACGCGCGAGCCGGTCGCGAGCTTCTCGGGCGGCTGGCGGATGCGGCTGAAT
CTCGCGCAGGCGCTGATGTGCCGGTCCGATCTGCTGCTGCTCGACGAGCCGACCAACCAC
CTCGATCTCGACGCGATCGTCTGGCTCGAAGACTGGCTGCACCGCTACCCCGGCACGCTG
ATCGTGATCTCGCACGATCGCGAATTCCTCGACTCGATCTGCAACGTCACGCTGCATCTC
GAGAACCGGCAGATCAAGCGCTACGGCGGCAACTACTCGCAATTCGAAGTGTTGCGCGCG
CAGCAGCTCGCGCTGCAGCAGAGCGCGTACGAGAAGCAGCAGAAGACGGTCGCGCACCTC
CAGAGCTTTATCGACCGCTTCAAGGCGAAGGCGACCAAGGCACGCCAGGCGCAAAGCCGG
ATGAAGGCGCTCGAAAAGATGGAGCTGATCGCGCCCGCGCACGTCGCGTCGCCGTTCACG
TTCGAGTTCCGCACGCCCGATGCGGCGCCGAACCCGATGATGGTGATGGAAGACGTGCGC
TGCGGCTACCGTGCCGACGACGGCACCGAGATTCCGATCGTCGAGCGCGTGACGCTGTCG
ATCCAGAACGGGCAGCGCATCGGCCTGCTCGGCGCGAACGGCCAGGGCAAATCGACGCTG
ATCAAGACGCTGGCCGGCACGCTCGCGCCGCTGTCCGGGCACGTGCGCGAAGGCAAGGGG
CTGACGATCGGCTATTTCGCGCAGCACCAGCTCGAGACGCTGCGCGAAGACGATTCGCCG
CTCGCGCATCTGGCGCGGCTCGCACCCGACACGCGCGAGCAGGAACTGCGCGACTTCCTC
GGCGGCTTCAACTTCTCGGGCGACATGGCGACGAGCGCGGTCGGCCCGTTCTCGGGCGGC
GAGAAGGCGCGTCTCGCGCTCGCGCTGATCATCTGGCAGAAGCCGAACCTGCTGCTGCTC
GACGAACCGACGAACCACCTCGATCTCGAGACGCGTCATGCGCTGACGATGGCGCTCGCG
CAGTTCGAAGGCACGCTGATTGTCGTCTCGCACGATCGGCACCTGCTGCGCGCGACGACC
GACCAGTTCATGCTCGTCGCGAAGCACCGGCTGCAGCCGTTCGACGGCGATCTCGACGAT
TACCGCGACTGGCTGCTCCAGCATGCGGCCGAGCAGCGCGCGGCCGCGAAGGCGGAAGGT
GCCGCCGCATCGGGCGCGGCGCCGGCCGTGAACCGCAAGGACCAGAAGCGCCAGGCGGCC
GAGGAGCGGCAGCGTCTGTCGCAACTGAAGAAGCCGCTGCAGACGCGCATCACGAAGCTC
GAGAAGGAAATGGAGACGCTGCACGCGGAGAAGGCGCGCCTCGATGCGTTCGTCGCCGAT
CCGGCGAGCTACGAGGCCGCGCGCAAGGCCGAACTGACCGATGCGATCCGCAAGCTCGGC
GACGTCAATGCGCGGCTCGAAGCGATCGAGGCGGACTGGCTCGCCGCGCAGGAAGAACTC
GAGCAGATCGGCTGAGCGCGGCACGCCGGCCGGCGGTCACGCAGCGCCGATTCAGCGCCA
ATTCAGCGCCGCGGCAGCGTATCGCGCGGCAGCTGCTCGTCGTCGTCCATCAGATGCCGG
CGCCCTTCGGTCGGCCGGCGGATCGCCGCGACGACCTCCGCTTCGGTCACATCCTCCGAC
ACGACGCGGCGCGCGAGACGCCCTTCGTCGTCGATCCATTCGACGATCCGGCATCCGCCG
CCCCAGGGCTGGCGAATCGGTTCGGATACGCGGCAGCCGCGCAGGTTGTAAAGACGTCCG
CCCGGCGCATCCCCATACCGTTTCAACATAGGTTCCCTTCGCATTGCACGGTTCGACAAT
CCGGCAAAGGATAGGAAAAAGTCGTGTCCGGCAGGTTACCGCGGCCTACATATTCTTTAC
AGCGAATTACGCGACAGATCGCGCGCCCTGCCGCTCGGCTGCGCGCTCATTCGAGGCCGC
GCACGCGGTCGATCGCCTGCTCGAGCCGCTCGACCGCCATCACGTTCAGCCCTTCGATCG
CCTGCTTGGGCGCGTTCGCCTTCGGAATCAGCGCGGTCGTGAAGCCGAGCTTCGCGGCCT
CGCGCAAGCGCTCCTGCCCGCGCGGCGACGGGCGGATCTCGCCGGCCAGGCCGACTTCGC
CGAACACGATCAGCCCCTTCGGCAACGCCTTGTTGCGCATCGACGAGTGAATCGCGAGCA
GCACCGCGAGATCGGCCGCGGGCTCGGCGATCTTCACGCCGCCCACCGCGTTCAGGAACA
CGTCCTGATCGAAGCACGCGATGCCCGCATGCCGGTGCAGCACGGCGAGCAGCATCGCGA
GCCGGTTCTGTTCGAGGCCGACCGCGAGCCGGCGCGGATTCGGGACGTGCGCGGTATCGA
CGAGCGCCTGGATTTCGACGAGCAGCGGGCGCGTGCCCTCCTGCGTGACGAGCACGCACG
AGCCGGGCACGACCTGTTCGTGCTGCGACAGGAACAACGCGGACGGGTTCGCGACGCCGC
GCAGCCCGCGCTCGGTCATCGCGAACACGCCGAGTTCGTTGACGGCGCCGAAGCGGTTCT
TGAACGCGCGCACGAGCCGGAACGACGAGTGCGTATCGCCTTCGAAGTACAGCACCGTGT
CGACGATGTGCTCGAGCACGCGCGGGCCCGCGAGGTTGCCCTCCTTCGTCACGTGGCCGA
CCATGATGATCGCGGTGCCCGACTGTTTCGCGATGCGCGTGAGCTGCGCCGCGCACTCGC
GCACTTGCGCGACCGACCCCGGTGCGGAGGTCAGCGCCTCCGAGTAGACGGTCTGGATCG
AGTCGATCACCGCGACGTCGGGCCGCTCCGCGTCGATCGCGGCCTGGATCTTCTCGAGCT
GGATCTCGGCCAGCAGCTTCAGCTCGGCGGCCGGCGCGGCGCCCTCGAGCAGCGCGAGCC
GTTGCGCGCGCAACGCGATCTGCGCGGCCGATTCCTCGCCGCTGATATAGAGCGCGCGCC
GCTCGCTCGCGATGTCCGCGAGCGACTGCAGCAGCAGCGTCGACTTGCCGATGCCCGGAT
CGCCGCCGATCAGCACGACGCCGCCCGCGACGAGGCCGCCGCCGAGCACGCGATCGAATT
CGCCGATCCCGGTCGAGAAGCGCGGCACGTCGGCCGCCTCGATGTCGACGAGGCGCTGGA
CGGGCGCGCGTTTCGCGAGCGACTGGAAACGATGGGCGGTCGGCGATTCGGCGACCGATT
CGACGAGCGTATTCCAGGCCTGGCACGACGGGCACTGCCCCTGCCACTTCGGGGTTTGTC
CGCCGCACTCGCTGCAGACATAGACGGTTTTCTGTTTTGCCACGCGCGCGCCCTTATTCC
GCCCGCACCGGCACGCGGGCCGCGACCGCGCACATGAGCTCGTAGCCGATCGTGCCGCAA
TGGCGCGCGACGTCGTCGATCGACAGCGCATTGCCCCACAGCTCGACACGCGCCCCGACG
CCGGCCTGCGGACACGGGGTCAGGTCGACCGTGATCATGTCCATCGAGACGCGCCCGACA
ATGCGCGTGCGGATGCCGTCGACGATCACCGGCGTGCCTTCGGGCGCGACGCGCGGATAG
CCGTCCGCGTACCCGCATGCGACGACGCCGATCCGCATGGGCGCCGGCGCGGCGAACGTC
GAACCGTAGCCGATCGCCTGCCCCTTGCCGATCGATTGCACCGCGATCAGCTCGGACGAC
AGCGTCATCGCCGGTTTCAGCCCGGTGTCCGCGATATCGGACGACAGCCCCGACGGCGAC
GCGCCGTACAGCACGATTCCGGGCCGCACCCAGTCGAAATGCGTATCCGGATGCCACAGC
ACGGCCGCCGAATTCGCGAGGCAGCGCGCGCCGGCGATGTTCGCCGCGCCGCGCTCGAAA
GTCGCGAGCTGCTCGGCGACGCCGCGCTCGTTGTCGGCATCCGAAAAATGGGTCATCAAC
GTGATCTGCCCGATGCTCGGACACGCGCGGGCGCGCTCCCATGCGGCGCGGTATTTCTCC
GGCGCGTAGCCGAGCCGGTTCATGCCGCTGTTCATCTTCAGCTGCACGTTGACGGGCTTC
GACAGCCGCGCGGTTTCCAGCATCCGCATCTGCTCGTCGTTGTGCACGGTGGTCGTCAGG
CTATAGCGGTCGATGACGTCGATGTCGGTCGAGCGGAAGAAGCCTTCGAGCAGCAGGATC
GGGCCCGCCCAGCCGAGCTCGCGCAGCTTCACGGCTTCGTCGAGATCGAGCAGTCCGAAG
CCGTCGGTGCCGCGCAGGCCCGGGAACACGCGCGCGAGCCCGTGGCCGTACGCATTGGCC
TTGACGACCGCCCAGACTTTGGACGGGCCGGCATAGCGGCGGACGACGGAGAGATTGTTC
GCGAGAGCGGCGGTGTGGATGGTGGCGGAGATCGGGCGCGGCATGGGAAATTTACGTAAA
GACGCTTGCGAATCATCAGCTTACCGCGCCTTTTGAGCACCGAAGCCGACAATTTGCGGA
ACGATCGGGGAATCTTGCTAGTCCGAACTGCCGTATTTTCGTGTTATAAAGCCGTGCGCA
CAACCCATTTCGAACGGAATAAGCCGATCGCATACCTGGCGGCCTACGCGGCCAAGCCGC
AGCGACGAAAGCATCGCATCAGATGAAAAAAGGTTTTTACACCATCATGGCCGCGCAGTT
TTTCTCGTCGTTGGCCGACAATGCGCTTCTCATCGCCGCCATCGCCCTGCTGAAAGACCT
CCACGCCCCGAACTGGATGACACCGCTGCTCAAGCTGTTCTTCGTGTTGTCCTATGTGGT
GCTCGCGGCGTACGTCGGCGCGTTCGCCGATTCCCGTCCGAAGGGCCGCGTGATGTTCAT
CACCAATTCGATCAAGGTGGTGGGCTGCCTCATCATGCTGTTCGGCGCGCATCCGCTGCT
CGCGTACGGCATCGTCGGCTTCGGCGCGGCCGCCTACTCGCCCGCCAAATACGGCATTCT
GACCGAGCTGCTGCCGGCCGACCGGCTCGTCGCCGCGAACGGCTGGATCGAAGGCACGAC
GGTCAGCTCGATCATTCTCGGCACCGTGCTCGGCGGCGCGCTGATCAGCCCGCATATCGC
ATCGCACGTGATCGCGCACACGCCATCGTGGATCGGTACGCCGGCCGAAGCGGCGATGGC
CATCATCATGGCGCTGTACGTGATCGCCGCGCTGTTCAACCTGCGCATTCCCGATACCGG
CGCGCGCTATCCGAAACAGGAGCGCGGGCCCGTCAAGCTCGTCACCGATTTCGCCGACTG
CTTCATGGTGCTCTGGCGCGACAAGCTCGGCCAGATCTCGCTCGCGGTCACGACGCTGTT
CTGGGGCGCCGGCGCGACGCTGCAGTTCATCGTGCTGAAATGGGCCGAGGTCTCGCTCGG
CATGACGCTGTCCGAAGGCGCGATCCTGCAGGCCGTGGTCGCGGTCGGCGTCGCGGGCGG
CGCGATTGCCGCGGCGGGGCGCATTCCGCTGAAGAAGTCGCTCACGGTGCTGCCCGTCGG
CATCATGATGGGCATCGCGGTGATGCTGATGGCGTTCTACACGCGCGACCTGTTTCCGTC
GCACTGGGCGCTGCACATCGGCCATCTGCGCCTGCCCGTGTATCTGATCGTCGCCTACGT
GTTCCTGATCGGCGTCGGCGCGCTGTCGGGCTACTTCGTCGTTCCGATGAATGCGCTGCT
GCAGCATCGCGGCCACGTGCTGCTGTCGGCCGGCCATTCGATCGCGGTGCAGAACTTCAA
CGAGAACCTGTCGGTGCTCGTGATGCTCTGCCTGTATGCGGTGCTCGTCTGGCTCGACGT
GCCGGTCGGCGTCGTGATCGTGCTGTTCGGCACGTTCGTGTGCCTGACGATGTGGCTCGT
GATGCGCCGCCATCAGGCGAACCAGCGCCAATTCGATTCGGTCGCGCTGATCGGCGAATC
GCGGCACTGACGCTACACTTCCCGTTTCCGTCCGTTCGCGCCGGCCGTCGGGCCGGCGCG
TTGCCATCATGACGCATCCGATACCCAACGTGCTGACGATTGCCGGCTCCGACTCCGGCG
GCGGCGCCGGCATCCAGGCCGACCTGAAGACGTTCTCCGCACTCGGCGCATACGGCGCGA
GCGCGATCACCGCGCTGACCGCGCAGAACACGCGCGGCGTCACGGGCGTGCACGCGCCCG
ATGCCGCGTTCGTGACCGCGCAGCTCGACGCGGTGTTCAGCGACATCCGCATCGACGCCG
TGAAGATCGGCATGCTCGCGAACGCGCCGATCGTGCACGCCGTCGCCGACGCGCTGCGGC
GTTACGCGCCGCGCTTCGTCGTGCTCGACACGGTGATGATCTCGAAGAGCGCGCATGCGC
TGCTCGCGCCCGACGCGGTCGACGCACTGCGCGACGCGCTGCTGCCGCTCGCGACGGTCG
TCACGCCGAATCTGCCGGAAGCGGCCGCGCTGCTCGGCGACGCGCCCGCGACGACCGAGG
ACGACATGGTGCGCCAAGGCCGCGCGCTGCTGCAGACCGGCGCACGTGCGGTGCTGATGA
AAGGCGGCCACCTGCCCGATGCGGCCGCGAGCCCCGACTGGCTCGTCGCGCAGGCGGGCG
CCGTGCGGCTCGACGGTCCGCGCGTGCCCGTCAGCAATACGCACGGGACGGGCTGCACGC
TGTCGTCCGCGATCGCCGCACTGCTGCCGCAGCAGCCCGATCTCGAAAGCGCGGTGCGCG
AAGCGAAGGCCTATCTGACCGGCGCGATCGCCGCGAGCGGGCAGCTCGACGTCGGTCACG
GCGTCGGCCCCGTCCACCATTTTCATCGCTGGTGGTGAGCCCGCGCCGAGGCGCGCTCAT
CCGGCCAGCGCGGCAAAGGCCTGTGCGCGTGCCGGCCAGTCGTCCGGCACGATGAAACCG
CGCGCCGTCTCGTACCACGTGCCGTCCGATTCCGCTTTGTAAACACCGATCAGCGCGGGC
GCCGGGCGCTCGGACAGCGCCGCCGGCAACGCGCGCGTGTCGGCGAACGGCACGGGCGGC
GTGCCGGCGCTTGCCGCGTTTGTCGCGATCCGCCGCGGCGCGAGCCAGGCGAGCCGCGGC
AGGACGCTCCAGGCCGCGTCCGCGGGCTGCGCGGCGGCCCATTCCGCCCACTGCCCATGC
GTGAGCCAGAAGCCGCGCGGATGATCCGGCGCGATGTCGGCCGAGACGGGCGGCACCGGT
GCGCGATGCGGATAGAACAGCCAGCCCTTCACGAACATCTGCGCCTCGGACAGGGGGCCG
TAGCCGAGCCGCGCGAAGCCGTCGCGGCGACTCAGCGTCAGCTGATGCTCGACGAGCCGG
CTGCGTTTGCGATCGAACCGGTCGACGAGGTTCGGTCCGACGAAATCGGCCAGCGTCGCA
CGCTCCTGCACCGGAGCGCATAGATAACACTTCACCGCGAGTTCCCAATGCAGGCGTCGG
CCGTCCCGTGCATCGACGAGAAAGTCGACTTCGCCGAGCGTGTGGCCATGCGTGCGCAGC
GGCAGATTGGCCGCGACGAGCGACAGCGACGGGCCGTGTGCGAGGAAATATTCGAGCAGG
CATTCCGCATAGCGGCCGAGCCGCACCGGGCGCAGCCCCTCGAGCGCACGATGCAGCGGC
GCGGGCGACGCGTCGAGCGCCGCGAGCCATGCTTCGGCGGCGCTCTGCTCGGCCGCGGTC
GACCATGGCTGCGCCAGCGGCGCGCCGGGCGCGGCGCTCAGCAGGCTCGGACTGGCGAGC
AGCCAGCCGAGGTCGCGAACTGCGACGTCGCGCAGCGTATCGACGAAGGCGAACGCCGCG
CGCCCGGTCATGGCGCGGCCGGCGGCGGCGCGTCGGGAGCGGGCGACGCCGCGAACGTGT
CGCGCGCCAGGCACAGGTCGGCCCATGCCTTCGCCTTGTCCGGCAGGCTGCGCAACAGAT
ACGCGGGGTGGTACGTGACGATCACCGGCACGCCTTCGTAAGCGTGCACGCGGCCACGCA
ACGATGCGATGCTCGCGTCGGTCTTCAGCAGCGTCTGTGCGGCGAAGCGGCCGAGCGCGA
CGATCAGCTTCGGCTTGACGAGCGCGACCTGCCGCTGCAGATACGGCTCGCAGCGCGCGA
CCTCGTCCGGCTCCGGATTGCGGTTGCCCGGCGGCCGGCACTTGATCACGTTCGCGATGT
ACACGTTCTCGCCGCGCTGCAGCGACAGCGAGCGCAGCATGTTGTCGAGCAGCTTGCCGG
CCTGACCGACGAACGGCTCGCCCTGCTTGTCCTCGTTTTCGCCCGGCGCCTCGCCGATCA
GCATCCAGTCCGCTTCGCGGTCGCCGACGCCGAATACCGTGTTCGTCCGCTTCTCGCACA
GGCGGCAGCGCGTGCAGTCGGCCACGCGCGCGGCGAGCGTATCCCAGTCGAGCATGGCGA
CCGGCGCTTCGGCCGCGCGCGGCTCGGCCGCCGTTGCCGAATCGCCGGGCGGCGCGGCGT
CGAACCACGCGAAATCGTCGTCGGCGGCGGGCGGCATGTCGGCGGACGGCGAGGCGGCCT
GGGCCGACGCGATCGCCGTGAGCGCGCCGGGCACGTCATCGGCCGGCTGCGGCGCACGCG
GCGTGTCGACAGGATCGCCATCGGCGACGGGCGCAGCAGCGCGCATCGGCGCGCCTGTCG
ACGCACCGTCGTCCGTCCGACGCGCGACCGGTTCGGCAGCCTTCTCGTGCGCTTCGCGCG
CCGCCGCGGGCCGCGACGGCAGCGCGTCCGATGCAGCCGCAACGGTCGCCGCGCCGGCGC
CGGCGGCTTCCGACTGCGCCGCGACGGCCGCATCGTCGCCCGCTTCCCCGCTCGCGCGCT
GGCCGCGCCGTACCCAGATCTGCGCGAGGCCCATCTCCTCGAGCGCCGCTTCAGCCCACG
CCATGCGCGCCTCCGTCCTTGTTCAGCGTCAGACGCATCACGATCGCGTCCTCCCGGCTG
CGATGCCGCGCCGGATAGTAGTTCTTGCGCCGGCCGATCGTCACGAAGCCGAAACGCTCG
TACAGCTGGATCGCGCGCGGATTCGACGGCCGCACTTCGAGCAGCACGCCATCGAGCCGC
TCCGCGCGTGCAATGCGCACCGCTTCGCGCAGCAGCGCGAGACCGGCGCCCGAGCGCTGC
GCGGCGGGCGCGACGCAGAGATTCAGCAGATGCATCTCGTCGATGACGGGCATCAGCACG
CAATAGCCGACGAGCGTGCCCGTCACGTGACGCAGGCACACGCCGAAGTAGCCGTTGCGC
AGCGAATCCTCGAAGTTGCCGCGGCTCCACGGGAATTCGTACGCGGCCTGCTCGATCGCG
ACGACTTCGTCGAGATCGGCATCCGTCATCGGCGACAGATAACGGTCGCTCAGCAGGACG
CCCGTCATCCCTGCGCCCCGTCCGTGCGCGCTGCGCGCGCCGCGACCCGCTCGGCCGTGG
TCTGCGCGACCTTGTCGCGCACGTATTCCGGCGCAGCCTGATCGGCCGGCACGACACGCC
CTGCGCGGAACGCGCGCAGCGCCGCATGCGCGACCGCGAGCGCATGTGGCAGCGCTGCGC
CGTCGATCGTCGTCGCGCGCGCGGCCGCGGGCAGTTGCGCGCCGAACGCGGCAGCCGCGT
TGCCGGCGAGCGTAAACGGCGCATCGGGCACGCCGACCGCCGCCGGCGCGTCGAGCGCCG
CCGGATGCAGCGTGCGCCAGTCGTGCGCCTCGTCGTCCCAGGCGAAGTCGGCCCAGTACG
CTTCGTCCATCCGCGCGTCGAGCGCCGCCAGCACGCGCGTCGTGCCGGGCGCGCGCAACC
GCGCGTGCTCGGCGCACGCGAGCAGCGTGCCGATTGGCACGACCGGCAACCCGCGGCCGA
ACGCGAGGCCCTGCGCGATGCCGGTGGCCGTACGCAGGCCCGTAAACGAGCCGGGGCCGG
CGCCGAACGCGATCGCGTCGCAGTCGGCGAGCGTGAGGCCGGATTCGGCGAAGAGTTCCT
GGATCGCCGGCAGCACGCGCGTGCTCGACACGGCGCCCGTCATCTCGTGACGGAACCAGG
TTTGCGGGGAAGAAACGGCGGCATCGGCCGGGGCCGAGCGCAGCAGCGCGACCGAGCAGT
ATTCGGTCGACGTATCGATGGCGAGGAGCACTGTTTGCGTCATGGCCGACATTGTAATGC
GGCGCCCCGCCCTGACGGGCGATCGCGGCCGATCTTCGCGCGCACGCGGCGCCGTCGGCG
GTTTGGAAGGATCGCTCGACCCTGCGCGACGGCCCGCTTGTTAAGATCGGCCGACTCGAA
ACCCTTACGGAGACACCCGATGAGCGACCTCACCGCCCGATTCGATCAGGCCCAGATCGA
CGTGAAGCAACTGACCGAGCGGCCCGGCAATCTGACGCTGCTGCGCCTGTACGCCCTGTT
CAAGCAGGCGACCGACGGCGACGTCCACGGCGACAAGCCCGGCTTCACCGACATCGTCGG
CAAATACAAGTACGACGCGTGGAAGGCGTTGAAGGGCACGCCGCAGGACACCGCGAAGCA
GCAGTACATCGAACTCGTCGAATCGCTGAAGAACGGCACCGCTTCCTGACCGCCGGCCCT
CGGCCTTCAAACCGGTGGCGCAGCGCAGCAAAATTCGTTACAATGCTGGCTGCGTCACTT
CCGCGCTCGGCCTGTAGGCCGCTCCGGCCGGACGCCACGTAGCGTTAAGCTCCAATCCGG
TTTAGAACCTGTCCCCTCCTGCTTCGGCCCTTGCGGTCGTCACTTATCAGGCTGGCGGTC
CCGCTCCTGCAGCGCGCCGCACCCAAAACAGCTTCTAATGCCTCGTCCGCCGTCCGTTCG
GCGGATTGCACCCGTTTCCCGATTTGCTCGCTGAATCCGACGACTTGGGTATGCGCGATT
GGCGCCGACGTTTCACCCACTGTGTTTCAAGGATTGTTATGACTTCGAGCATCAACTCCA
GCCCGCTCAACGCGATCGCCGACCAGGCGCTCGGTCTCGACGCCGCCGCACCGGCCGCCG
ACGAACCGAGCTTCGCGTCGCTCGGGCTGTCGCCGGAGATCGTCTCCGCGCTGCAGGCCG
CCGGCTACGTGAAGCCGACGCCGGTTCAGCAGCGCGCGATTCCGGCCGGCATCGCCGGCC
GCGACCTGCTGGTATCGAGCCCGACCGGTTCGGGCAAGACGGCCGCCTTCATGCTGCCCG
CGATCGAGCGTTTCGCGCAGCTCCAGAAAGCGCAGGCGCAGCAACCGCGCGCGCCGCGCG
AACCGAACCAGGGCGAGCGCCGTGCGCGCCGTCCGCAACCCGTCGCGCGCCCGGGCCTGC
TCGTGCTGACGCCCACCCGCGAACTCGCGATGCAGGTGACGACCGCCGCATCGACGTACG
GCAAGCACCTGAAGCGCCTGCGCACGGTCAGCATCCTCGGCGGCGTCGCCTACGGCCAGC
AGCTGATGCTGCTCGCGAAGAACCCGGAAATCCTGGTCGCGACGCCGGGCCGCCTGCTCG
ACCACCTCGAGCGCGGCCGCATCGACCTGTCCGAGCTGAAGATGCTCGTGCTCGACGAAG
CCGACCGCATGCTCGACATGGGCTTCATCGAAGACATCGAAACGATCGTCGAGGCAACGC
CCGAGTCGCGCCAGACGATGCTGTTCTCGGCCACGCTCGACGGCAAGATCGGTTCGCTGA
CGAGCCGCCTGCTGAAGGATCCGGAGCGCATCGAGATCCAGCAGCGCCTCGAATCGCGCG
CGAACATCGCGCAGACGGTCCACTACGTCGACGACCGCGACCACAAGGATCGCCTGCTCG
ATCACCTGCTGCGCGACGCCGCGCTCGACCAGGCGATCATCTTCACGGCGACCAAGATCG
ACGCCGATCAGCTGGCCGGCCGCCTCGCCGACGCCGGCTTCCAGTCGGCCGCGCTGCACG
GCGACCTGCCGCAGGGCGCGCGTAACCGCACGATCCGTGCGCTGCGCGAGCGCCGCGTGC
GCGTGCTGGTCGCGACCGACGTCGCGGCGCGCGGCATCGACATTCCGGGTATCACGCACG
TGTTCAACTACGATCTGCCGAAGTTCGCGGAAGACTACGTGCACCGGATCGGCCGTACGG
GCCGCGCGGGCCGTTCGGGTATCGCGGTGAGCCTCGTGCATCACGCGGAGCAAGGCGCGC
TCAAGCGCATCGAGCGCTTCGTGCGTTCGCCGCTACCGGTCAACGTGATCGAAGGCTTCG
AGCCGCGCAAGACGCCGCCGCGCAACGATCGCGGCAACGGCCGCGGCCGCCCGGGCGGCG
GTAACGGCGGTCGACGTTTCGGCGGCAAGCCGGGCGGCGGCCACGGCGGTCACGGCCGCA
GCTATGGCGGCGGCAACGGCGGCGGCTGGAGCGGCAAGCCGGGCGCGAGCCGCGACGGCG
GCCGTCGTGACGGTCAGCGCAGCAGCGGCCCGCGACGCAGCAATTCCGCGTCGTAAGCGC
GCACGGGCGGCCGGCGAGCCGCCCCGCGCATCCGATCGACCGGCGCATCCGCGCCGGTTT
TTTTTCGTCTCGCCCCGCTTTTCACGATACGAAAAAATCTTTTGTCTCGTAAAAAATCAT
GCTGCGTGGCACAACCGTGCCGATTGCAGGATAAAAAAAGGCGTTTCTCATCGCGAAACG
ACGATCATAAATACATGATTTTCAAAGAATAAAAATTTCAAACCATCCCGACATAGCCCC
TATTTCGCGCGACGCGATTTGCCTAGACTCTTATACAAGACTTCACGAACCGGAACGCAG
CACAGCCGGCTTCGCGAACAGCATCACCACCGTCCGATTCAACCGATAGGCAACACACCA
CTTCAAGGAGCTCATCATGTCGCGTCAGCAACAGGCACAGGAACTGCAAAAGCAATGGGA
AACCGATCCGCGCTGGAAGGGCATCAAGCGCAGCTACACGGCTGAAGACGTGGTGCGCCT
GCGCGGCTCGATCCAGGTCGAACACACGCTCGCGAAGCGCGGCGCCGAAAAGCTGTGGGA
GCTGATCAACAACGAGCCGTTCGTCAACGCGCTCGGCGCGCTGACCGGCAACCAGGCGAT
GCAGCAGGTCAAGGCCGGCCTGAAGGCGATCTACCTGTCCGGCTGGCAGGTCGCGGGCGA
TGCGAACGTCGCCGGCGAGATGTATCCGGACCAGTCGCTGTATCCGGCGAACTCGGTGCC
GCTCGTCGTGAAGCGCATCAACAACACGCTGACGCGCGCAGACCAGATCCAGTGGTCCGA
AGGCAAGAACCCGGGCGACGAAGGCTATGTCGATTTCTTCGCGCCGATCGTCGCCGACGC
GGAAGCCGGTTTCGGCGGCGTGCTGAACGCATTCGAGCTGATGAAGGCGATGATCGAGGC
AGGCGCATCGGGCGTGCACTTCGAAGACCAGCTCGCATCGGTCAAGAAGTGCGGCCACAT
GGGCGGCAAGGTGCTCGTGCCGACGCGCGAAGCGGTCGCGAAGCTCTCGGCTGCGCGTCT
GGCCGCCGACGTGATGGGCACGCCGACCGTGCTCGTCGCACGTACCGACGCGGAAGCCGC
TGACCTCATCACGTCCGACATCGACGACAACGACAAGCCGTTCCTGACCGGCGAGCGCAC
GGTCGAAGGCTTCTTCCGCACGAAGCCGGGCCTCGAGCAGGCCGTGTCGCGCGGCCTCGC
GTATGCGCCGTACGCCGACCTGATCTGGTGCGAAACCGGCAAGCCGGATCTCGAATACGC
GAAGAAGTTCGCGGAAGCGATCCACAAGCAGTTCCCGGGCAAGCTGCTGTCGTACAACTG
CTCGCCGTCGTTCAACTGGAAGAAGAACCTCGACGACGCGACGATCGCGAAGTTCCAGAA
GGAGCTCGGCGCGATGGGCTACAAGTTCCAGTTCATCACGCTCGCCGGCTTCCACGCGCT
GAACTACTCGATGTTCAACCTCGCGCACGGCTATGCGCGCACGCAGATGAGCGCATTCGT
CGAGCTGCAGCAGGCCGAGTTCGCGGCAGCCGACAAGGGCTTCACGGCGGTCAAGCACCA
GCGCGAAGTCGGTACCGGCTACTTCGACGCGGTCACGCAGACGGTCGAGCGCGAAGCGTC
GACGACTGCCCTGCACGGCTCGACCGAAGACGAGCAGTTCTTCGACGGCAAGAAGGTCGC
GTAAGCGTCGCGCGCCACGCGCCGCCGTTGTCGCGCCCGGGACCGGGCCGCCAGCGGCGG
CGACGACAGAACGAGAACCAGGGAGGAGACGGCCGGCGCGCTCCCCGCGACCGGCCGCGC
GGCCTGCGGGCCGCTTGCTACGACGCGCGCCGGCACCGTCCGGCGCGCCTTTTTTCGGCG
CCGGCCATGCGCCACGCGCAGCGCCGGCATCGCGATCACCGATAGACGATCACCGGAATC
TTCGTATGAGTCAGCACGCGCTGCGTCTCGCTGCCGATCAGCAGGCTGCCGAGCCCGCGA
CGTCCGTGCGACGCCATGAAAATCACGTCGCAGCCGCCGCGCTCGGCCGCCTCGATGATC
CCGAGGTACGGCGACGGATGCACGCTCGTCCACGTATCGCAGACGACGCCCGCCGCCTTC
GCGGCCGTTTCGACCTCGTCGAGATGCGCGCGTGCCTCGCGCTCGCTGCGCGCCCGGAAA
TCGGCAGGCGGCTCGATGATCACTTCGGAAAACGGCGAATACGGATACTGCGGCAGGCAT
GCATACGCGGTCACGCGTGCATTGACCGCGCGGGCCAGATCGATCGCGCCGTCGATCGCC
TTCTTCGACAGTTCGGAACCGTCGGTTGGAACGAGGATGTGCCGGAACATCGCGCCCTCC
TGCGTCAATGGCACGCCGCGCGCCGCCGCGCCATACCTGCTCGTCGCGACGCCGCGCGCC
TGCCTGTTTCGATTGTAGTGCGCGACGCGGCAGCGGCGGCAGCGGGTTGGCCCGCATGTT
GCCGCGCGACGCTATTCGCCCCAGTAACCGGGCCGCTCGTACGTGTGCTTCAGGTAATCG
AGAAACAGCCGCACGCGCAGCGGCAGGTGCCGGCGCTGCGGAAATACGGCATGAATGCCG
ATCGGCGGCGCCGCGAACGCGTCGAGCACGCTGACGAGGCGGCCGGCCGCGATGTCGTCG
CCGACTTCCCACCACGATCGCCATGCCAGACCGTGGCCGGCCAGGCACCACTCGTGCAGC
ACCGCGCCGTCGGAGCACTCCATCGTGCCGCTCACGCGGATCGACACGACCTTGTCGTCT
TCCTGGAACGTCCAGCCGCGCTGCTGGTTCGCGTTCGCGGCGAGCGCGAGGCAGTTGTGG
CGCGCGAGTTCCGCAAGCGTCGTCGGCGTGCCGCGCCGCGCGAGATACGCGGGCGACGCG
ACACACACGCGCCGGTTCTCGCCGAGCTTCAGCGACACGAGCGACGAATCGGGCAGCTCG
CCGAGCCGCACCGCGCAATCGAAGCCTTCGTTGACGAGGTCGACCATCCGGTCCGACAGA
TCGAGCGTGACCGACACGTCCGGATGCGCGCCGCTGAAGTCGGGCACGAGCGGCGCGACG
TGGCGGCGGCCGAAGCCTGCCGGCGCCGTGATGCGCAAATGGCCGCTCGCCTTCACGCCG
CCGGCGGACACGCTCGCTTCCGCGTTCTGCATGTCGTTGATGATGCGCTGGCAATCCTCG
AGGAATGCGGAACCCTCGAAGGTCAGCGTGAGCTTGCGCGTCGTGCGCACGAGCAGCTTG
ACGCCGAGCCGCTCCTCGAGCGCGTCGAGACGGCGGCCGATGATCGCCGGTGCGACGCCC
TCGGCGTGCGCGGCCGCCGACAGGCTGCCTTTCGCCGCGACCGCGACGAACGTTTCGATC
TGTTTGAACCGGTCCATGAATCGAAAGGGACGGCACGCCGTCCCGCTCTGATGACTGAAG
CGGCTCAAGATTAGGTATATGAAAGTAAAAGATCAAGTGATGATTAGCGTCTTTTTTGAC
ACCAGCGATCACGAATAGAATCGACTCGACCTCTGAAACTGGAGCGCAAGGCTATGTCGG
CCACAACGACACTCTCCTCTCCCGACGCCATCCTGTTCGACGCATTCGGCACGTTGTTCG
ACGTGCATGCCGTCGTGGCTGCGGCTGAGCAGATGTTCCCCGGTCGCGGGGAACGGTTGT
CGCAGCTGTGGCGACGCAAACAAATCGAATACTCGCAGCTGCGCACGCTCGCCGATCCGG
CCGGTGCGCACTATCGCCCGTTTCGCGACATCACGCTCGACGCGCTGCGCTTTGCCGCAC
GCTCGCTCGGCGTCGCGCTGAATAGCGCGGCCGAAAAGCGGCTGATGGACGAATACGCGT
GTCTGTCCACCTATCCCGATACGGTGCCCGCGCTGCGCAAGCTGCGCGCGCTGGCGCCGC
GTCCGCCGCTCGCGATCCTGTCGAACGGCAATCCGCAGATGCTCGACATCGCGATCAAGA
GCGCCGGCATGAGCGGCCTGTTCGATCGCGTGCTGTCGGCCGACGCCGTGCGCGCGTACA
AGCCGAGTCCGGCCGCCTATGCGCTCGGCACCGCCGCGTTCGGCGCGAACCCGCGCGACA
TCGTGTTCGTGTCGTCGAACGCGTGGGACGTCGCAGGCGCCGGCTGGTTCGGCTATACGA
CGTTCTGGCTGAACCGCACGGGCGCACCGGCCGAAGAACTCGGCGTGCCGCCCGACGGCA
CCGGCACCGGCATGGCCGATCTGCTCGCATTCCTCGCCACCCCGGCTCCGTCCGGCAGAG
CGGCGAACCGCACGCGCCCCGGCCCGGGCGCATGACGTTCGCATCGCTGCCGCCTTCCCC
CTTCACCGAAACCGCAACTGACCGACCAAGGAGATGAGACCCATGAGCACCCCGATCACG
CTGCCGCAAGGCATGGCGATCACCGGCGAGATCAAGCCGGGTTACGAAGCGATCCTGACG
CCCGACGCGCTCGAGCTCGTCGCTTCGCTGCATCGCGCGTTCGAACCGCGCCGCCAGGCG
CTGCTGCAGGCGCGCGTCGAGCGCACGAAGCGTCTCGACGCCGGCGAGCGCCCCGATTTT
CTGCCCGAGACGAAGGCCATCCGCGAAGGCGACTGGAAGGTCGCACCGCTGCCGGCCGAC
CTGCAGTGCCGCCGCGTCGAGATCACCGGCCCCGTCGAGCGCAAGATGATCATCAACGCG
CTGAACTCGGGCGCCGATTCGTACATGACGGACTTCGAGGATTCGAACGCGCCGAGCTGG
ACGAATCAGATCGACGGCCAGATCAACCTGAAGGACGCGGTGCGCCGCACGATCTCGCTC
GAGCAGAACGGCAAGTCGTACAAGCTGAACGACAAGATCGCGACGCTGATCGTGCGTCCA
CGCGGCTGGCACCTCGACGAGAAGCACGTGACGGTCGACGGCCAGCGCGTGTCCGGCGGC
ATCTTCGATTTCGCGCTGTTCCTGTTCCATAACGCGAAGGAGCTGATCGCGCGCGGTTCG
GGCCCGTACTTCTACCTGCCGAAGATGGAAAGCCATCTCGAGGCGCGCCTGTGGAACGAC
ATCTTCGTCGCCGCGCAGGAAGCGATCGGCATTCCGCGCGGCACGATCCGCGCGACGGTG
CTGATCGAGACGATCCTCGCCGCGTTCGAAATGGACGAGATCCTCTACGAGCTGCGCGAA
CACAGCTCGGGCCTGAACGCGGGCCGCTGGGACTACATCTTCTCGGCGATCAAGAAGTTC
AAGAACGATCGCGACTTCTGCCTCGCCGATCGTTCGAAGATCACGATGACGGTGCCGTTC
ATGCGCGCCTACGCGCTGCTGCTGCTGAAGACCTGCCACAAGCGCAACGCGCCGGCGATC
GGCGGGATGAGCGCGCTGATTCCGATCAAGAACGATCCGGAAGCGAACGAGAAGGCGATG
GCCGGCGTGCGTTCGGACAAGCAGCGCGATGCGACGGACGGTTACGACGGCGGCTGGGTG
GCGCATCCGGGCCTCGTGCCGATCGCGATGAAGGAATTCGTCAAGGTGCTCGGCGACAAG
CCGAACCAGATCGGCAAGCAGCGCGACGACGTGCAGGTCGAGGGCAAGAACCTGCTCGAC
TTCCAGCCCGAGGCGCCGATCACCGAAGCGGGCCTGCGCAACAACATCAACGTCGGGATC
CACTATCTCGGCGCGTGGCTCGACGGCAACGGCTGCGTGCCGATTCACAACCTGATGGAA
GATGCGGCCACCGCCGAGATCTCGCGCTCGCAGGTGTGGCAGTGGATCCGCTCGCCGAAG
GGCGTGCTCGACGACGGCCGCAAGGTCACCGCGGAACTCGTGCGCGAGTTCGCGAAGGCC
GAGCTCGAGAACGTGAAGCGCTCGGTCGGCGGCAACACGCAGCCTTACGAGCGTGCGGCG
GCGATCTTCGAACAGATGTCGACGTCGGAAGGCTTCACCGAATTCCTGACGCTGCCGCTG
TACGAGGAAATCTGATACGGCCGGCCGCCGCGGCGCACAGCCGCGTGCCGGCCGGTTCGT
TCGTCAAAAGTCAAAAAGCGCCCTGCGGGGCGCTTTCTTTTTTGCGACGGCCGGCTCGTC
GGCGCGGACGCCGACGCTCACGTCGCTCACGCCGCTTCGCGCTCGCGCCGATGCCGGACC
CAGTCGCCCGATGCGATCCGCGGACGGTCGGCCGTCGCATGCGCGGCGACCGGGTAGTAC
AGGCACGCATACTGGCGGCCGCCGAGTTCGACGGTCACGCTTTCCTGACGGAACAGCGTG
TCGACGCCCGGATACACGCGCTCGATCTCGTCGAGCACGGGCACCAGCCGCTCGTCGATC
TCGTACACGTCGCCCCAGACGATCGACGTGCCGGCGCGCGCCGCCGTCATGCCCGGATAC
GTGCCGAAATCGTACAGTTCGCCCGGCAGCGCCGCCGCGCCGATCAGCGTCGGCGCGGGA
ATGCCGTGCCGCGCGGCCGCAAGGCCGATGTCGTTGATCTCGCCGGCCCTCAGCGTGCCG
TAGACGAATACGTAGCGCATCGATCTCTCCTTCAGCGATTCGCGTGCAGTCGCACGTCGG
GTCAGGTCAGCGACGTCGCGCTCACGAGCACGCCGTCGTCGTCCGCGTAGATCCATTCGC
CCGGCGCGATCCGCGTGCCGAGCACCGTGACCGGCACGTCGCGCTCGCCTGCGCCGCGTT
TGTCGCTCTTGCGCGGATGCGTCGCGAGCGCGAGCACGCCGACCTTGCATTCGCGAAGTT
CGACCGCATCGCGCACGCATCCGTGCACGACGATGCCGGCCCACCCGTTCTTCTCGGCCA
GCGCGCCGAGATTGCCGCCGACGAGCGCGCAGCGCAGGCTCGCGCCGCCGTCGACGACGA
GCACGCGGCCGCCGCCGTCCTGCTCGAGCGCCGCACGCACGAGCGTGTTGTCCTCGAACA
CCTTCAGCGTCGCGGCCGGTCCGGCGAAGCGCGCCGCGCCGCCGTACGGCCGCAAGGCCG
GCTGCAGCACGCGCAGCGTGCCGGCGGCCAGTTTGTCTTCATGGGCGTCGCAAAGATCGG
TTGTTGCAAACGTCATCGGTTCGTCTCCTTCGATCGAGGGGCGCGCTGCGGCACGGTGAA
CGCGACGGCCGTCCCGCCCATACAAAGTTCATTGAAACGCTGCATTATCGACCCAAAAGC
CGCCGCCTGCGCTTGCACGGCCCCTTCTACAATAACGGCATCGCCCGCCGCTCCAGTCCG
AACCTCATGCATCCGATCGTCCCGGCCGACGCGTCGAATCCGTACGACGTCATCGACATT
CCGCCCGAGTTCGCGCCGACGCGCGCGCACCCGATGCGCGTGCGCGCGCGCCACGTCGCC
GCGGGCAGCCGCATTCCGCTGCACACGCATGCGTGGGCACAGCTCGCGTACGCGTCGCGC
GGCGTGCTGCGCGTCGCGACGACCGGCACGACCTGGATGGTGCCACCGTCCCGCGCGATC
TGGGTGCCGCCGCACGTCACGCACGAAGTCGCGATCGTCGAAGAGGCGTACCTGCGCACG
CTCTATATCGACGAGTCGATCGTGCCGGACGGGCTCGCCGCGTGCCGCGTGGTCGAAGTG
ACGGGATTGCTGCGCGAGCTGATCGTCGCACTGGACGCGCGCGACCTCAGCGACGGACGC
GAGCGCCTGCTGTGCGGGCTCGTGCTCGACGAACTGAGCCGCGCGGAGCCGTTGCCGCTC
GCGGTGCCGATGCCCGACGAAAAGCGGCTGCGGACGCTTTGCGAATCGGTGCTCGCGCAA
CCGGCAAACGCGGAATCGCTCGAACACTGGGCGAGCGAGGTCGGTGCGAGCACGCGCACG
ATCTCGCGGCTCTTCAAGCAGGAACTCGGCGTGAGCTTCTCGCAATGGCGGCAGCAGGCG
CTGCTGGCGCGTGCGATTCCGTTGCTGAATCAGGGGCGCCCGCTCTCGCATATCGCGCGC
GAGCTCGGCTACCAGAGCCAGAGCGCGTTCTCTGCGATGTTCCGGCGCGCGTTTGGCGAA
AGCCCGCGTGCCTTCATGCTGCGCGGATACGAGCACCGCGGCACCGAGCGCGTCGCACCG
AGCGACGACATGCGCGACGACGACGCGCACGATATGGCGCGCTGAGCCTGCGCGTCAGAC
CGGCCGCACCATGTGACGGATCGAGCCGAGCTGCGCGAGGCGCGGCCCCGTCACCTGATA
ACCCATGCGGCGGTATAGACGCGCGGCCGGATTGTCGACGAACACGCGCAGTTGCAGCTC
GTGCAACCCGCGCGCACGCGCCCAGCGATGCGACATGTCGAGCAGATAAGTGCCCGCGCC
GCGACCGCGATGACCGGCCGCGATCTGCACGTCGCGGATATGCAGCGAGTCGCCCTCTTC
CGTCACGCGCAGCACGCCGATGCGCTGACCGTCGGCTTCGAGAATGAAATTCTCGGATTC
GCGCCAGCTCGCGTAGAACAGGTCGCTGCGCCATACGAGCCCGTGCCGCTTGTAATAGCC
GCCCATGTTGCCGTGCGTCAGCGCCTCGGCGAACGGAAAATCGCCGGGCTCCGCAGGCCG
GAGCTGATACAGGAGTCGCAGGTCGGTCGGATCGAGCATCGCGCGGGGATCAGGAAGGCA
TGCCGTCACGATAGCGCAGTCGCGTGCGGATGCAATCGCGAATTTCTCGTAGCGCGGGGG
CAGCGCGCCGATCCGGCAGCAAAGATGGCGCACCAATAGAAAAAGCCCGCACAAGGCGGG
CTTCTTCATTTCTGGCGGAGCGGACGGGACTCGCCTACATCCTGCAGGCCGCGGATGCGC
GTGCACGCGCATCCCTTCGAGTCCCGCCGGAAGCCGCGCAGGCGGCTTCCTCCGCTCCAC
AGTCACGCGCCCGCAAGCGGGCGCAATCGGAAAATGCAAATGAAAAAGCCCGCACAAGGC
GGGCTTCTTCATTTTCTGGCGGAGCGGACGGGACTCGAACCCGCGACCCCCGGCGTGACA
GGCCGGTATTCTAACCGACTGAACTACCGCTCCAGTCTTGCTGCTTGCCTGGCAGGCGTC
GGTTGCTTCCTGCCGGCGCATCGTTTGTTCGAACGACGCCGAAATCTGGCGTCCCCTAGG
GGATTCGAACCCCTGTACTCACCGTGAAAGGGTGATGTCCTAGGCCTCTAGACGAAGGGG
ACAACGTACTGCCTACATCCTTAATACAAAAGCCCGCTCAAAAACGTCTTGAACGGGCTT
CGTTCTGGCGGAGCGGACGGGACTCGAACCCGCGACCCCCGGCGTGACAGGCCGGTATTC
TAACCGACTGAACTACCGCTCCAGCTTTTCTGCACCGTCACCTGCAGGACGTCGGTCACG
TTCCTGCAAGCTTTGCGACACTTCTACGAAACGCCGCTGAATCTGGCGTCCCCTAGGGGA
TTCGAACCCCTGTACTCACCGTGAAAGGGTGATGTCCTAGGCCTCTAGACGAAGGGGACA
ACGTACTGCTTACACCTTAATACAAAAGCCCGCTCAAAATGGCTTGAACGGGCTTCGTTC
TGGCGGAGCGGACGGGACTCGAACCCGCGACCCCCGGCGTGACAGGCCGGTATTCTAACC
GACTGAACTACCGCTCCAACTTCCTGCACCGTCACCTGCAGGACGTCGGTTACGTTCCTG
CAAGCTTCGCAGCGCTTCTACGAAACGCCGCTGAATTTGGCGTCCCCTAGGGGATTCGAA
CCCCTGTACTCACCGTGAAAGGGTGATGTCCTAGGCCTCTAGACGAAGGGGACAAAATCT
TTTCAGATTTGTCTGGTTCCGCTATCAACTACTCGATAACAGCGAAGCCCGAAATTTTAA
CTGCTTTAAATCGTTTTGTGAAGCATTTATTACTACATGACTTCGCGAAGCGATTCGTTT
GTTCTGTTGGTGGAGGTAAGCGGGATCGAACCGCTGACCTCTTGCATGCCATGCAAGCGC
TCTCCCAGCTGAGCTATACCCCCTTGCAGAACAGAAGTGAGATTATATGGACCTACTTTG
CAGTTGTAAATAGCTTTTTGCGAATCGGGCGAAATTTTTTGCGAAGCCGCGTCGTCGACG
ACGCGCGGCCTCGCGTCGCCGCGCGCTTACGCGAGCGCCGCCTCGATGCGCGACACGACG
ACGTCGCGATCGAACAGCGCGAGCACCGCGTCGATCGACGGCGTATGCGTGGTGCCCGCC
ACGAGCAGGCGCACCGGCATCGCGAGCTGCGGCATCTTCAGCTTGTGCGCGGCAAGCGTC
GCCTTCAGCGCGGCCGAGATCGCTTCCTTCGTCCAGTCGGCCGCCTTCAGCGCGGCGGCG
AGATCGGCCAGCGCCGGCCGCACGGCGTCGCTCACGTGCTGTGCGAGCGCATCGGCGTCC
GGCGCCGGCACGCGATAGAACATCGCCGCGCCTTCCGCGATTTCCTTGATCGTCGTCGCG
CGATCCTTCATCAGCGCGATCACGGCCTCGAGCGCCGGGCCGGCCGCGAGCGCCGCATCG
TCGATCGCCAGCGCCGCGAGGAACGGTTTCGCGAGCGCAGCCAGGCGCGCGTTGTCGGCT
TCCTTGATGTAGTGCGCGTTCAGCCAGTTCAGCTTGTTGTGGTCGTACTGCGCGGGCGAC
TTGCCGAGATGCTCGAGATCGAACCATTCGACGAACTGCTCGCGCGAGAAGATTTCCGCA
TCGCCGTGCGACCAGCCGAGACGCGCGAGATAGTTGACGACCGCTTCCGGCAGATAACCG
GCGTCGCGATACGCCATCACGCTCATTGCGCCGTGACGCTTGCTCATCTTCTCGCCCTGC
TCGTTCAGCACGGTCGGCAGGTGCGCATACACGGGCGGCTCGCCGCCGAGCGCGCGCAGG
ATGTTGATCTGGCGCGGCGTGTTGTTCACGTGATCGTCGCCGCGGATCACGTGCGTGATG
CCCATGTCCATGTCGTCGACGACCACGCAGAAGTTGTAGATCGGCGTACCGTCCGGACGC
GCGATCACGAGATCGTCGAGTTCCTCGTTCGAGATCTCGACGCGCCCCTTCACGGCGTCG
TCCCACACGACGGTGCCCGTCAGCGGATTGCGGAAACGCAGCACCGGCTTCACGCCCGGC
GGCGGCTCCGGCAGCACCTTGCCGGGCTCAGGACGCCACGTGCCGTCATAGCGCGGCTTC
AGACCGGCCGCGCGCTGGCGTTCGCGCAACGCGTCGAGTTCCTCGGCCGACATGTAGCAC
GGGTAGGCCAGCCCCTTCTCCAGCATCTGCGCGAGCACCTCGCGATAGCGATCCATCCGC
TGCATCTGGTAGATCGGGCCTTCGTCGAAATCGAGACCGAGCCATTCCATCCCTTCGAGG
ATCGCATCGACGGCCTCCTTCGACGAGCGCTCGACGTCGGTATCCTCGATACGCAGCACG
AACGTGCCTTTCATCTTGCGCGCGAACGCCCACGGATAAAGCGCGGAGCGGATGTTGCCG
AGGTGGATGAAGCCGGTGGGACTCGGCGCGAAGCGGGTACGGACAGGACGGGTCATAAAC
GGTAACTCGAACGCCTGGGGCGCATGAATGATTCGACGCGGGATCGGCGGCGGCCATGCG
AGCGGCTGCGTGCCGGCGACGCCCGGAACGGGAAAGAAGCCGGAATTATACTCGCGCCGC
CCATCGCGCCAAGCGCGCCGCTTGCTTTATGATGTGCGCGCCGCGGCCGCCTGCCGGCGC
CGCGCCGGTCGCGCGGACCTTGCCGCGCCGCCGCTCGCGAACCTATCGCCGCGCGGGCCC
GATGGCCCGCCGCCCAGCCGCCGGAGAATCTTCGATGTCGTCCCCTCGCCTGTCGCGCCG
CCAGTTCACGATCGCGTGCGCGTCCGCCAGCCTCGCCGCCTGCACGTCCTTCGGCGGCAA
ATCGCGCTCCGACAGCGCATCGAGTGCGACGCAGCCGCACGACAAGCCGGTCAAGATCGG
CATCGCGCTCGGCGGCGGCGCCGCGCGCGGCTTTTCGCATATCGGCGTGCTGAAGGCGCT
CGAGGCACGCGGCATCGCGATCGACCTCGTCGCCGGCACGAGCGCGGGCTCGGTGGTCGG
CGCGCTGTATGCGTCGGGGATGAACGGCTTGCAGATCAACAAGATCGCGCTCGACATGGA
TCAGGCCTCGATCAGCGACTGGGCGCTGCCGTTTCGCTCGCGCGGGCTGCTGCAGGGCGT
CGCGCTGCAGAACTTCCTGAACAAGGTGCTGAACAACCGGCCGATCGAGAAAATGCCGAA
GCCGCTCGGCATCGTCGCCACCGATCTGCAAAGCGGCCAGCCGATCCTGTTCCAGCAGGG
CAATACGGGGCTTGCGGTGCGCGCGTCGTGCAGCGTGCCGTCCGTGTTCGAGCCCGTGAA
GATCGGCAGCCGCGAATACGTCGACGGCGGGCTCGTGAGCCCAGTGCCCGCCTCGTTCGC
GCGCCGCATGGGCGCAAACTTCGTGATCGCGGTCGACATCTCGGCGCGCCCCGACGGCGC
GGCGACCAACAACCCGATCGAGATGCTGCTGCAGACGTTCACGATCATGGGCCAGACGAT
CAAGACCTACGAACTCGATAAATACGCGGACGTCGTGATCCGGCCGAATCTCGCCGCGAT
GGGCGGCAGCGACTTCAACCAGCGCAACGCGGCGATCCTCGCGGGCGAAGAAGCGGTCGC
GCGCATCATGCCGGAACTGCAGCGCAAGCTCGCCGCGGCGCGCGGCATCCCCGTCGCGTA
ACGCACGGCGCCGCCGTCGTCGCGTCGCACAGACAAAAGCCCCTGCCGCCTTCCGGCGAC
AGGGGCTTGTTCGATTCCGTCCGACCCGGACGAAAGCGCGTCAGTTGTTCGCGTTGTCCG
CGTCGGTGCCGATCGTGGCGCGCACACGCTGGCGCAGGTCGTCGGCCTTCATCGGAAACT
GCGTCTCGATCCGGCGCGCGCCGGTGAAACGCTTTTCCCAGTAGCTGCTGTCGAGATCGT
CGACACGCACGGTGCTGCCCGTCGACGGCGAGTGCACGAACTTGTTGTCGCCGATATAGA
TGCCGACGTGCGAGAACGTGCGGCGCATCGTGTTGAAGAACACGAGGTCGCCCGGCTTCA
GGTTACTCATGCTTACCTTTTCGCCGACGCGGCTCATCTCTTCCGCGCGACGCGGCAGCG
ACATGCCGAGCGTGTCCTGGAACACGTAGCGCACGAAGCCGCTGCAGTCGAGGCCCGAAT
CCGGCGAGTTGCCGCCCCAGCGATAACGCACGCCGATCATGTTGAGCGCGCTGACGACGA
CGTCGCCCGCCTTGCCCGCCATGCCGGACAGGAACGACTTCGCGCCGCCGCTCGACGGCT
GGGCATTGGGCTGCTGGAGGGAGGAACTCGACCCGATCTGCGTCGAATTCGTGACATTTT
GGTTAAAACTGCTGACTTCGTCGGCGAAAGCGCCGGGAGCTGCTGCGAACAGGGCGCCGA
TGAACAGCCCGGCGAGGGTGCGCGCGCATGCCTGGGTCAGGGATCGATGCTGCATTGGTC
GATGGAATTTGCTTAAAAATCAGCTGATTGGCGGAAAATTTCGGTCGATACTAGCCAGCG
CGTAATCGTTTGTCAAAACAAATTAAAAAATTCAATCGAGATAGTCTGACCATTGAGCCC
TATCACGCTTTCCAGACCGCTTTCAACAGTTTTTGTGTGTAAGGATGTGACGGCCTCGCG
AAGATCTGCTCGACGTCGCCCGACTCCACAATCATCCCGCCCTGCATCACCGCGACACGG
TGCGCCATCGCACCGATCACCTCCAGGTCGTGGCTGATGAAGACATAGCCGAGGTTGTAT
TTCTGCTGAAGATTCGCGAGCAGCTTCAGCACTTGCTGCTGGATCGATACGTCGAGCGCG
GACGTCGGTTCGTCGAGAATCAGCACACGCGGCTCGAGCACGAGCGCGCGCGCGATCGCG
ATCCGCTGTCGCTGGCCGCCCGAGAATTCATGCGGATAGCGATGCAGCACCGTGCGGTCG
AGCCCGACCTCGCGCAGCACCGCGACCGATTTCGCACGGCGCGCGTCGGGCGTCAGGTCG
GGCCGATGCAGTTCGAGCCCCTCGCCGACGATCCGCTCGATCGTGTGACGCGGCGACAGC
GAGCTGAAGGGGTCCTGAAAGACGACCTGCATGTTCGCGCGCAGCGCGGTCTGCTCACGG
CCGCGATACGTCGACAGCGCGCGGCCCTGGAATTCGATGTTGCCGTCTACGGTCTTCTGC
AGTCCGAGCAGCGCCATCGCGAGCGTCGATTTGCCGGAGCCCGATTCGCCGACGATGCCG
AGCGTCTCGCCCTGCCGCACCGACACCGACACGTCGGACACCGCCGTCACCGGCGTCGTG
CCGAACCAGCCCGCGAGGCCGGGCCGCTTGCGCGCGAACTGCACGCTGACGTGACGCGCA
TCGAGCAGCACCGGCGCGATCGGCATCACCGGCGCGACCGCGCGCTGCGGTCGGCTGTTC
AGCAGCCGCTGCGTATACGGATGCTGCGGCTCGGCGAAGATCCGCTCGACAGGCCCGCTC
TCGACGAGCCGGCCGCGCTCCATCACCGCCACGCGTTCAGCGAAACGCCGCACGAGATTC
AGGTCGTGCGTGATCAGCAGGATCGCCATCCCGCGCTTTTCCGCTTCTTCGCGCTGCAGC
TCCAGCAGCAGATCGACGATCTGCGCGCGGATCGTCACGTCGAGCGCGGTGGTCGGCTCG
TCGGCGAGCAGCAGACGCGGCCGGCACGCGAGCGCCATCGCGATCATCGCGCGCTGACGC
TGCCCGCCCGACAACTGGTGCGCATAGCTGTCGACGCGCCGATCGGGCTCCGCGATGCCG
GTGCGCGCGAGCAGCGCGATGGCGCGCTTGCGCGCCTCCGCGGCGCTCACACCGTCGTGC
AGCACGATCGTCTCCGCGATCTGCGCGCCGATCGTGTACAGCGGATTCAGCGCCGTCATC
GGCTCCTGGAAGATCATCGCGATGTCGGCGCCGCGCAGCGCGCGCATCTCGCGCTCGCTC
TTCGCGCCGAGGTCCTGCCCTGCGAAGCGGATCGTGCCGCGCACGTCGGCGTCGCGCAGC
AGGCGCAGAATCGACAGCGCCGTCACGCTCTTGCCCGAACCCGATTCGCCGACGAGCGCG
ACGCGCTCGCCGCGGCCGATCGCGAACGTCACGTCGTCGACGGCGACCGTGTCGCCGAAG
CGCACGTTCAGATGCTTGAGCGACAGCAACGGCTCGTCGTGCGTCGATACGGTCGTGCCG
CTCATCGCTGGCCTCCCGCCGCACGCATCGAATCGGCGATGCGCGTGTCGAGTGCGTTGC
GCAGCGCGTCGCCCATGAAGGTCAGCAGCAGCAGCGTCGCAACCAGCACGCCGAACGTCG
ACAACGAGATCCACCACGCATCGAGATTGCCCTTGCCCTGCGCGAGCAGCTCGCCGAGGC
TCGGCGTCGGCGGCGGCACGCCGAGCCCGAGGAAGTCGAGGCTCGTGAGCGCGAGAATCG
CGCCGCTCATGCGGAACGGCAGAAACGTGATCACGGGCGTCAGGCTGTTCGGCAGCACGT
GGCGCCAGATGATCTGCCAGTTCGTCAGCCCCATCGCGCGCGCCGCGCGCACGTAGTCCT
GCGTGCGGTTGCGCAGGAATTCCGCGCGCACGTAGTCGGCGAGCCCGATCCAGCCGAACA
GCGACAGCAGCACGATCAGCAACAGGAAGCTCGGCTCGAAGATCGACGCGAAAATGATCA
GCAGATACAGCTCGGGCAGCGAGCTCCAGATCTCGATCAGCCGCTGTCCGACGATGTCGA
TGCGGCCGCCGAAAAAGCCCTGCACCGCGCCCGCGGCGATTCCGAGCAGCGTGCCGATCG
CGGTCAGGATCAGCCCGAACTCGACCGACACGCGAAAGCCGTACACGAGCCGCGCGAACA
GGTCGCGGCCCTGCGCGTCGGTGCCGAGCCAGTTCTCGCGCGACGGCGGCGCCGGATTCG
GCTCCTTCGAGAAGTAGTTCAGCGTGTCGTAGTAATAGCGGTTCGGCGGATAGACGACGA
AGTTGCCGGGCGCCTCGAGCCGCTTGCGCACGTACGGATCGAGATAGTCGGCGGGCGTCG
GGAAATCGCCGCCGAACGTCGTCTCCGGATACGCGTGGAACATCGGGAAATAGTAATGAC
CGTCGTAGCGGACGATGAGCGGCTTGTCGTTCGACCAGAGCGGTGCGGCGATGCTGGCCG
CGAACGCGACGACGAAGATCACGAAGCTCCAGTAGCCGAGCTTCTGCTGCCGGAAGCGCT
GCCACACGCGGCGCGCAGGCGACGGCGACACGTGCGCACGCGCGGCTTCGACGCGGGACG
GCGCAGCGACGCGGCTCATCGCGCACCTCGTCGCGACGCGGCGCACGGACTGACGAACGG
GCCGCGGCGCGGCAGGCGGACGGACGGTTTCAAGTCAGCGCTCCAGGTTTTCGAATTGAA
TGCGCGGATCGACCCACACGTAGCAGAGGTCCGAGATCAGCTTGGTCGCGAGCCCGATCA
GCGTAAACAGATACAGCGTGCCGAGCACGACCGGATAGTCGCGGCGCACGACCGACTCGT
ACGACAGCAGGCCGAGCCCGTCGAGCGAAAACAGCGTCTCGATCAGCAGGCTGCCGGTAA
AGAAGGCGCCGATGAACGCGGCCGGAAAGCCGACGATCAGCGGCAGCATCGCGTTGCGGA
ACACGTGCTTCCAGAGCACCGTGCGCTCGCCGAGCCCTTTCGCGCGCGCGGTCAGCACGT
ACTGGCGGCGGATTTCGTCGAGGAACGCGTTCTTCGTCAGCATCGTCACGACCGCGAAGC
TGCCGACGACCGACGCGGTGATCGGCAGCGCGATGTGCCATAAATAATCGAGCACCTTGC
CGGCGATGGAGAGCTGCGCGAAGTTGTCGGACGTGAGGCCGCGCAACGGGAACAGTTGCC
AGAACGAGCCGCCGCCGAACAGCACGAGCAGCAGCACGCCGAGTACGAACCCCGGAATCG
CGTAGCCGACGAGCACGACAAGGCTCGTCGCGACGTCGAACGGCGAACCGTTGCGCACGG
CCTTCGCGATGCCGAGCGGCACCGAGATGAGGTACGTCAGAAAGAAGGTCCACAGGCCGA
TGCTGATCGACACCGGCAGCTTCTGGACGATCAGCGACCACACGCTCTGATGGCGGAAGT
AGCTGTCGCCGAGATCGAAGCGCGCGAAGCGCTCGAGCATCAGCCAGTAGCGTTCGAGCG
GCGGCTTGTCGAAGCCGTACAGCGCCTTCAGCTGTGCGATCTGCTGCGGATCGACGCCCG
TATGCGCGCGCATGCCGAACGGCGTCGCGCCCTGCTCCGTCGCGCCCTTGCGCAGTTCCT
GCACCGCCTGCTCGACGGGGCCGCCCGGCACGAACTGGATCACGACGAACGTGAGCGTCA
GCACGCCGACGAGCGTCGGAATCATCAGCAGCAGGCGTTTGAGGATGTAGCTCCACATGG
GCGTCGACTCGCGATCGATAGGCTTGGTTGAAGGTTCGGTTGAACGACGGGCCGCGGGCG
CGGCTTCAATGATCGGGCTTCGCCCACCACGTCGACACGACCCAGCTCTCCGCCGAATAG
TACAGCGGCAGCGTCTGCGGATACGCCAGCGTGCGCTTGTAGGCGATCCGATGCGTCGTG
CTGTACCACTGCGGAATCGCGTAGTAGCCGTGCATCAGCACGCGATCGAGCGCGTGCGTC
GCGTCGAGCAGCTGCTCGCGCGTCTGCGCGGCCGTCAGCGCGCGCAGCAGCGTGTCGACG
GCCCGCGACTTCAGGCCGATCAGGTTGTCCGAGCCCGGCGTGTCCGCGAACTGGCTGCCG
AAGCGCGCGAGCTGCTCGGTGCCCGGCACCTGCACGCCCGGATAGCGGACCGTCGTCATG
TCGTAGTCGAATGCGTCGAGACGCTTTTGCAGCAGCGCGAAATCGGCCGTGCGAAAGCGC
ACGTCGATGCCGAGCTTCGCGAGATTGCGCTGATACGCGGTCACGACCGGCGCAAACGCG
GAGCCCGCATCGTCGAGGATCTCGAACGTGAACGGGTCGCCGTTCGCGTTGCGCAGCGCG
CCGTCGCGGTAGGTCCAGCCGGCCTCGGCCAGCAGCGCGCGTGCTTTCAGGAGGTTCGCG
CGCAGCGAACCGGGCGGATTCGTGCTCGGCTGCGTCACCATCGGGCCGAACACGGCCGGA
TCGAGTTGCGCGCGCAGCGGTTCGAGCAACTTCAGCTCGCCTTCGCCCGGTGTGCCGGTC
GCCTGCAGGTCGGTATCGGCGAAGTAGCTATCGAGACGCGTATAGCCGCCGAAGAACAGC
TGGCGATTCAGCCATTCGAAATCGAAGGCGAGGTCGAGCGCCTTGCGCACGCGCACGTCG
CGAAACAGCGGACGCCGCAGATTCATGAAGAAGCCCTGCATGCCGGCGCCGTTATGCTGA
CGGAATTCGCGCTTCACCAGTTCGCCGCTGTCGAAACGCTTGCCGACGTCGCGCCGCACC
CAGTTGCGCGCGATGTACTCGACGAGCACGTCGTATTCGCCGGCCTTGAACGCCTCGAGC
CGCGCGATGCCGTCTCCGTAGAGCTTGTAGACGATCCGGTCGAAGTTGTTCGTGCCGACG
CGCACCGGCAGGTCGGCGCCCCAGTACGCGGGATTGCGCCGGTACGTGATCGTGCGGCCG
TTGTCGTAATGATCGATCAGGTACGGCCCGCTGCCGATCGGCTGCTCGAACGCGAGCTGA
TCGAACGGGATGCGCGAGCCGTCCGCGCGCAGCCCCCATTTATGCGAGAAGATCGGCACG
CCGCCCGCGATCAGCGGCAGTTCGCGATTGGTGCTGCGGAACTCGAAGCGCACCGTCGCC
GGATCGACGACGACCGCACGCGCAATCTCCGCGAAGTACGCGGCAAACTGCGGCGCCGCC
TGCTTGCTCTTCAGCGTGTCGAACGAGTACTTGACGTCGTCGGCCGTCACCGGATCGCCG
TTCGAAAAGCGCGCGCGCGGATTCAGGTGGAACGTGACCGAGCGGCGGTCGGGCGCGACC
GCGATGTCGTCGGCGAGCAGTCCGTATGCGGACGCCGGTTCGTCGAGGCTGCCCGTGGCA
AGGCTTTCGAACAGCAGGTCGATGCCGGGTGCGACGTTGCCGCGCAGCGTATACGGATTG
AACTTGTCGAACGACGTGAGCCGGTTCGGGTTCGCAAGCACGAGCGTGCCGCCCTTCGGC
GCATCCGGATTCACGTAGTCGAAATGCCGGAACCCCGGCGGATATTTCGGCTCGCCGTAC
TGCGCGATCGCGTATGCGGCATGCGCGGCCGTCGCCGCAAGCGCCGCTTGCAGCGCGAAC
GCCGCGGCGGCGGCGCCGGCCGTGCGCAGTGCCTGTGCGGCGGGGCCGCGCAGGCGCGTG
GCGGCGGTCCATCGCGAACCCATCGTCATAGAAGCCCTGTCGTTCGATTGACGGAAGTAA
CGAGGGACGATTCTACCCATTCGATCGTCGATGAAGCCACCGCGGGCCGCTGCCCGGCCG
TTGCGCAGGCGGCGCACTCAAAGAAAAACCGCCACGAGGGCGGTTTTCCGGGATGCGACG
CGACGTGCGCGACGGCGGACGGCGATCAGCGCCAGCCGTTGTGGCGGCCGCGATCGTGAT
CGCCCCAGCCGCGGCCATGATGGCGATACCACTCGTCGCGACGCCAGTAGCGATGACCGT
CCCAGTAACGATCGCCATGCCAGCCGATCACGATCGCCGGCGGCGGTGCATACACGGGCG
CCGGCTGATAGACGACCGGCGGCGGAGGCGGCGGCGCATACACGGGCGCGGGCGCGACGT
AGACCGGTGCCGGCACGCCGACGTTGATCCCGACATTGACACCCGCCATTGCTGCGCCCG
ACACCAGCAGGGCCGTCATACCGGTCAGCAGCGACGCAACACGCAAGGTCTTCATGGGTT
CCTCTTCTGGTTGTTTCATGTGTGATTCGACTATAACGGGAAGCACCGGCCACGCATATT
TCAAGTTTGTAAGAACTGATGCGCGGAATCGCAACACCGAACGCTCGCTAACGTCTTGTA
ACAATCGACGCGCCCCCCCGGCCGCGCGTGGCCGCGCGCAATCATACTGCGGGCGCGTCC
GGCCGCCGGACGAAAAAAAGGCGGCACCTACGTGCCGCCTGCTCGTTGCGCGGTCGAACC
GCGCGTCGCGCTGCCGCTTAGCGCGACATCATGTTCATGCTGACGTTGTGCATCACCCAC
AGCGTGCCGACGATGAGGATCGCCGCGGTCAGCACCGTGTAGCTGAACGCCATCACGTTC
CAGCGCTGGCCCGACGAGCCGTTCATGTGGAGGAAATACACGAGGTGCACGACGATCTGC
ACGAACGCGAGCACGGCAAGCGCGACGAGCGACGCATGCGGCGACAGCACGCCGCCCATC
ACGAGGCCGAACGACGCGGCCGTCAGCAGCACCGACAGGATGAAGCCGGCGACATAGCTG
CCGACGCTGCCGTGCCCTTCTTCGAGTTGAGACGAATGCGAATGGGCCATTTAGATCACG
CTCGCAAGATAGACAAAGGTAAACACGCAGATCCAGACGATATCGAGGAAGTGCCAGAAA
AGGCTCAGGCACGTCAGGCGCCGCAGATCGCGATCGGTCAGGTCGCCGCCGCGCGCGACG
ATCTGGCCGGCCAGCACGATCATCCACAGCAGGCCGGCCGTCACGTGCAGCCCGTGCGTG
CCCACCAGCGTGAAGAACGCGGACAGGAACGCGCTGCGCTGCGGGCCGGCCCCTTCCGCG
ATCAGGTGCGAGAACTCGCGCAGTTCCATCGCGAGAAACGCCGCGCCGAGCACGAACGTC
ACCGCGAGCCAGGCGAGCAGCGCGCCGCGGCGCTGCTTGTAGGCGGCCAGCATCGCGAAA
CCGTACGTGATGCTCGACAGCAGCAGTGCGGCCGTTTCGATCGCGACGCCCGGAATGTCG
AACAGGTCCTTCGCGGTCGGGCCGCCCGCATACTGGTTGCCCAGCACCGCGAACGTCGCG
AACAGCGCCGCGAAGATCACGCAGTCGGTCATCAGATACAGCCAGAAGCCGAACACCGAA
TGCGACGGCGGATGGTCGTCGTGCTCGAGCAGCGTGGCGCTCAAGGTTTTCTGCAACATC
AGTTGGCCTCCAGTTCGACGTCGTCGACGCGGGCGATCGCGCGCTTCGACGATTGCTTGT
CTTCGGTCTTGCGTACGGTCGACGCCGGGATGTAGTAGCCGTCGTTGTCGCGCGAGCTAT
AGATCACGAGCGTCGCGACGATGCCGACGAGCCCGGCGATCGCGAGCCACCAGATGTGCC
ACACGAGCGCGAAGCCGAGCACGAGACTGAACACGCCGATCACGAGACCCGCGCAGGTGT
TCGACGGCATGTGGATATCGCGAATCGCGGCCGGGTTCGCGCGCGCGTCGCCGCGCGCCT
TCATGTCCGCATAGGCGTCGAGCGTGCGCACCTGCGGAATCACCGCGAAGTTGTACTCGG
CCGGCGGCGACGTCGTCGCCCATTCGAGCGTGCGGCCGCCCCACGGATCGCCCGTCGTGT
CGCGGTACGCCGGCAGGTTGCGGTTGCGGATGCTGACGACGAGCTGCAGCAGCTGGCACG
CGATGCCGATCGCGATCAGCACGGCGCCGAACGCGGCGACGAGCAGCCACGGATGCCACG
CCGGGTTGTCGTAGTGATTCAGCCGGCGCGTCATGCCCATGAAGCCGAGCACGTAGAGCG
GCACGAACGCGACGTAGAAGCCGACCTGCCAGAACCAGAACGCGGCCTTGCCGAGCTTCT
CGTTCAGCTTGAAGCCGAACGCCTTCGGGAACCAATAGTTGAAGCCCGCGAGATAGCCGA
ACAGCACGCCGCCGATGATCACGTTATGGAAGTGTGCGATCAGGAACAGGCTGTTGTGCA
GCACGAAGTCCGCGCCCGGAATCGCCATCATCACGCCCGTCATCCCGCCGAGCGTGAACG
TGACCATGAAGCCGATCGTCCACAGCACGGGCGTCGTGAAGCGGATCCGGCCGCGGTACA
TCGTAAACAGCCAGTTGAACACCTTCACGCCGGTCGGAATCGCGATGATCATCGTCATGA
TCCCGAAGAACGCGTTGACGTTCGCGCCCGAGCCCATCGTGAAGAAGTGGTGCAGCCAGA
CGAGGAACGACAGCACCATGATCGCGCAGGTCGCGTACACCATCGTCTTGTAGCCGAACA
GCGGCTTCTTCGAGAACGTCGCGATGACTTCCGAGAAGATGCCGAACGCCGGCAGGATCA
GGATGTACACCTCCGGATGCCCCCACGCCCAGATCAGGTTCAGGTACAGCATCGCGTTGC
CGCCCGCCTCGTTCGTGAAGAAGTGCATGCCGAGGTAGCGGTCGAGACCGAGCAGCGCGA
GCGTGGCCGTCAGGATCGGGAACGACGCCATGATCAGCACGTTCGTGCAGAGCGCCGTCC
AGGTGAACACCGGCATCTTCATCAGCGTCATGCCGGGCGCGCGCATCTTGATGATCGTCA
CGAAGAAGTTCACGCCCGTCAGCAGCGTGCCGACGCCGGAAATCTGCAAGGCCCACAGAT
AGTAGTCGACCCCTACCCCCGGACTGAACTGCAGTTCGGACAGCGGCGGATACGCGAGCC
AGCCCGTCTGCGCGAATTCGCCGATCACGAGCGAGATGTTGATCAGGATCGCGCTGACGG
CCGTCATCCAGAAGCTCAGCGAGTTGATGAACGGGAACGCGACGTCGCGCGCGCCGATCT
GCAGCGGCACGATCAGGTTCATCAGGCCGACCATGAACACCATCGCCATGAAGAAGATCA
TGATCACGCCGTGCGCCGTGAAGATCTGATCGTAGTGATGCGGCGGCAGATAGCCGGGTG
CGTTGTACGCGAGGGCGAGCTGCATGCGCATCATGATCGCGTCCGCGAAGCCGCGCAGCA
GCATGATCAGCGCGACGATGATGTACATCACGCCGAGCTTCTTGTGGTCGACCGTCGTCA
GCCATTCGGTCCACAGCCATTTCCAGCGGCCGGTGATCGTCAATGCGGCGAGAATGCCCA
GCACGACCAGCCCCATGAAGGCGCCGGCTCCCATGATGATGGGCTGATCGAACGGGATCG
CCGAGAGTGTGAGTTTGCCGAACATGCGTTACCCCTTCGTGCCGCAGGCGGCGTCCTTCA
GATCGAGGACGTGGCCGTCGTTGTATTTCGCGATGATGTTGTGGAAGAGCCGCGGATCGA
CGGACGAGAAGTAGCGCACCGGCGCCTTCTCGCTCGGCTGTGCGACCTCGCCGTACACCG
TCGCATCGAGCCGGTCCGGCGAGGCCTTCACCTTCTGCACCCACTCGTCGAACTGTTCGC
GCGGCTCGGCGAGCGTGCGGAACTTCATGTCCGAGAAGCCGCGGCCGCTGAAGTTTGCGG
ACGTGCCGGCGTAATTGCCCGGCTCGTCGGCGATCAGGTGCAGGCGCGTCTGCATGCCGG
CCATCGCGTACACCTGGCCGCCCAGCTGCGGAATGAAGAACGAGTTCATCACCGAATCGG
ACGTGATGCGGAAGTTCACCGGCGTGCCGACCGGAATCGCGAGCTGGTTCACCGACGCGA
TGCCGAGCTCCGGATAGATGAACAGCCATTTCCAGTCGAGCGCGACGACCTCGACGTCGA
TCGGCTTCACCGACGACTCGAGCGGCTTGTACGGATCGAGCTCGTGCGTGGTCTTCCACG
TGAGCACGCCGAGGAACAGGATGATCAGCGTCGGGACCGTCCAGATCACGACTTCGATCG
CGGTCGAATGCGACCAGTCGGGCGCATACGTCGCGTTGCGATTTGATGCGCGATACCGCC
ACGCAAACCACAGCGTCAGCAGGATCACCGGCACGACGACGATCAGCATCGCCCACGTCG
ACGTCGCAATCAGCGACTTTTCCGCCGCACCCACACTTCCTTTCGGATTCAGTACATCTA
AATTACATCCTGACAGGCTGAGTGCCGCGCCGATCGACATCAGCGTTGCCCAGCCTCTTG
AAGCTCTTCTTTTCATCACACCGCCCGAGAGTCATTGGAATCGTTGCGTCTGCCCGATGC
GCATTCGATCCACGAAAGTGGCCGCATCATACGTCGCGCGAGCACGATGAAAAACCGATG
GCGGCGGCAAATCATCATTGCAGAATCTGTCGTGAGTCAAAGTGTCGCGGGGTTATCGCG
CACGTGCGCAGGCCGATCCGGCGCACGTCGCGCCGGACCGATATCGATGTGCATGCAACG
ATCTTCAGGCGCCGCGCGTGCGCGGCGCAAACGGGGCTCGCTCAGTCGTGAGCGGCTGCC
ATGTAAGACGGCTGCGCGGGCGCCGTATCGTCGCCGGCCGGCAGTTTCGAGCGGCTCGCA
TCCGCGAGCAGGCGGCCGACGGTCGGATCGATCGCGTCGGTAAACGGCTTCGGATCGATG
CCGACCGCGAGCACGATCAGCGCAAGCGACGCGAACATCGCGATCTCGCGACCGCTCAGA
TCGACGAGCTTCGCGATGCTCGCGCTCGGCGCCCTGCCCCACACGACGCGCTTGAGCATC
CAGAGCGTGTACGACGCGCTGAAGATCAGCGTCAGCGCGGCGGCCGCGCCGATCCAGAAG
TTCACGCGGATCGCGCCCATGATCACCATGAATTCGCCGACGAAGCCCGACGTGCCCGGC
AGGCCGACGTTCGCCATCGCGAACAGCACGGCAAACATCGCGAAGCGCGGCATCGCGCTC
GCGACGCCGCCGTATGCGGTCATCTCGCGCTGCTTCGTGCGATCGACGAGCACGCTCGCG
CACAGCAGCATCGCGCCCGCGACGAAGCCGTACGACACGAGCTGCACGATCGCGCCTTCG
ACGCCGATCCGGTTGAACAGGAACAGCCCGAGCGTGACGATGCCCATGTGCGCAACCGTC
GAATACGCGAGCAGCTTGCCGAAATCGGTCTGCGCGAGCGCGAGCAGGCTTGCATAGACG
ATCGCGAACAGCGACAGCGCGATCACGGCCGGCGCGAAGAAATGGCTCGCGTCGGGCGTG
ATCGGCAGCGCGAAGCGCAGGAAACCGTAGCCGCCGAGCTTCAGCATCGCGAGCATCAGC
GCCGCGCCGGTCGGGCCGTCGGTGTAGACGTCGCGCAGCCAGGTATGGACCGGCCACATC
GGCACCTTGACCGCGAATGCCGCGAAAAAGCCGAGGAACACCAGCAACTGCGGCGCGAAA
CCGAGCTGCAGCGTGCGCCACGCGGCCATATCGAACGTGTGCGATTTCGCGTACAGGTAC
AGCATCGCCATCAGCAGCAGCAGCGATCCGGCGAACGAGATGAAGAAGAACTTCACGGCC
GCGTATACGCGATGTTCGCGGCCCCACGTGCCGATCAGCAGGTACAGCGGGATCAGCGTC
GCCTCGAAGAAGATGAAGAACAGCAGCCCGTCCTGTGCAACGAAGACGCCGATCATCAGC
CCCGAGAGGATCAGGAACGACGCGTAGTACTGCGCGACGCGCACCGTGACGGCCTGCCAC
GATGCGACGACGACCACGAGCGTCGTGAAGGCGGTCAGCACGACGAGCCACAGCGACGCG
CCGTCGACGCCCGTGCGCCAGCCGGCACCGAACGCCGACAGCCCGTTGCGGCTTTCGACG
AACTGCATCGCCGCCGAGTGCGGATCGAAACCGGCCACGATGGGCACTACCGCGGCGAGC
CCCGCGATCGCACCGATCAGCGCGATGAGGCGCGTCCGCTGCAGATGTTGGTCGGACCCG
GCGCGCAGCAGGCACGCACCGAACAGGATCGGAGCCCAGATCGCCAGGCTCAGAAAGGGA
AAATCATGCATGTCAACAAGGCCTTGAGGATGGCGCGCGCCGCCGGACGACAGGCGCGAC
GAAAGAAACGAAACCGAAACGACAGGTAGATTTCGTGAATCGCCAGTGTTGGCAAAATGT
AAAGCGGCATCTCGCGGAAGCTTGATGCCGCTCAAAGCGCTATCGGGTTAACCAGCATAA
AACGGCTGATTATTTTTTGCAGCGCAGCAGTGAGTGTTCTGCGGCCGTCGCGGCAACCTG
CTGATTTTTATGTGTAATTTTTTGTATTTCTGCGACGCACAGATCAATGGAACCGGTGCG
ATGCCGCATTTTTGTCCATCGGGCGGAGTGTTGGCGACGCGGCAAGCGGGATGCGGCGTG
GCGATTGCATGGCGTCATGCGGCGCCCGGATGCTTACATCGCAGCTTACAAATCAGTTTC
GATCAGCAGGCATCGCGCGTCGGACACTGCGCGGCACGAGGACGCGCGCACACGGACGTT
GAATCGGCATCGGACATCATTCGCGAGGCAAGGCCGGGCGCACTGCATCGGAATCGAACC
CATGCGATCACCCGATCGTTGCGGACACCGAACCGAATGCGCGACCGAAAAAAGAAAAGC
CCCGCAAGTCCGAGAACTTGCGGGGCTTGTTCCGCCATTGCTGGCGGAGACGGAGGGATT
CGAACCCTCGATCCAGGTTTTGGCCCAGATGCTCCCTTAGCAGGGGAGTGCCTTCGACCT
CTCGGCCACGTCTCCCAAACTTTCGCTCGCACCAGGGAGGCAGTGCGACGAGAACGAGAT
AATATAGGGTTTCGAACCGCACGTCAATTTCCGTGATGCATTTTCTTCAACGCATCACGA
AAATTTCATCACGCCTGCTCGAGCTCGAACGCCTTGTGCAGCGCGCGCACGGCGAGTTCC
ATGTACTTCTCGTCGATCAGCACCGAGATCTTGATTTCCGACGTCGAGATCATCTGGATG
TTGATGCCCTCTTCCGACAGCGTGCGGAACATCTTGCTCGCGACACCGACGTGCGAACGC
ATGCCGACGCCGACGACCGACACCTTCGACACCTTCGGATCGCCCTGCACCTGCTCGGCG
TTCACATGGCCCTTCACCTGGTTCGTGAGGATGTCCATCGCCTTCTGGTAATCGCCGCGG
CCGACCGTGAACGTGAAGTCCGTCTTGCCCTGCACGCTCTGGTTCTGGATGATCATGTCG
ACGTCGATGTTCGCGTCGGCGACCGGGCCGAGAATCTGATACGCGATGCCCGGCTTGTCG
GGCACACCCATCACCGCAATGCGTGCTTCGTCGCGCTGGAACGCGATGCCGGAAATGACT
GCCTTTTCCATGGTCTCGTCTTCTTCAAAAGTAATCAGGGTGCCCGAGCGCATTTCTTCG
TCGAGCGCAATCAGCGGATCGGTCAGGCTCGACAGCACGCGCGTCTTCACCTGGTATTTG
CCGGCGAATTCGACCGAGCGGATCTGCAGGACCTTCGAGCCGAGACTCGCCATCTCCAGC
ATCTCCTCGAACGTCACGCGATCGAGGCGACGCGCCTCTTCGACGACGCGCGGATCGGTC
GTATAAACGCCGTCCACGTCCGTATAGATCAGGCACTCTTCCGCGCCGAGCGCGGCCGCG
ACCGCCACCGCCGACGTATCCGAGCCGCCGCGGCCCAGCGTCGTGATGTGACCGTCCGGA
TCGACGCCCTGGAAGCCCGTGATGATCACGACCTTGCCGGCGTTCAGATCGGCCTTCACG
CGCTCGTCGTCGATCGAGTGGATGCGCGCCTTCGTGAACGCGCTGTCGGTCTTGATCGGC
ACTTGCCAGCCGGCATAGCTCACGGCTTCGACGCCGATTTCCTGCAGCGCGATCGACAGC
AGACCGACGCTGACCTGCTCGCCGGTCGACGCGATCATGTCGAGCTCACGCGGGCTCGGC
TGGCTCGAAATCTCTTTCGCGAGACCGAGCAGACGGTTGGTTTCGCCGGACATCGCAGAC
GGCACGACCACCATCTGGTGCCCGGCCTGATGCCATTTTGCGACGCGTTTCGCGACGTTC
TTGATGCGCTCGACCGAGCCCATCGAAGTGCCGCCGTATTTGTGTACGATGAGTGCCATT
GTCGTTCTGAACTGGAGAAGAGACCGCACGGGCGCGCTGGACAGACCGCGTTGCCGTTCA
GTCACGCGGCTTGTGGCTCTGGACGGACGACGAGGGGAACGGCTGGGACGCAACACGCAA
GCGTGACGGAGTTTGCCCGGAAGGCCGATCAGGCCGCGCAAACCGGGTACGTCACGCGGA
AAACCTGCACAAATCGCTCGAAAATCGAGCCGAGCAAACGCCTGAGCGTACCCGATAGAC
GCCCGCTTGACAAGCCGCCGGCCGCGTCCGCGCGTGTTCCGGCGCCCTTTACCGGTGCGG
CCGACAGCGCCGCGCGGCGCGCCGTTGTCGACCGGTCGCCGTCACGCGATCAGCAGGTCG
GGCCGCCATTCGATGCGGCGCCATGCGTGGCCGCCCTGCGGCACGCCATCGCGGTTCGCG
CCGAGCCGCGGCACGTAGATCAGCCGGTCGCCCACGAACAGCAGCGGCACGTCGCGCTGC
CACGCGGGCACGCCGCGCTCCTGAAACAGGTTCTTCAGCGTCCGGCTCGGGCCGTCCGGC
CACATGCGCATCCGCTCGCCGCCCGCGCGTGCGCGCGCGGCGAGCGGCGCGCTGCGCAGC
AGCGCCTCGGGCAGCGCGTCGTCGCTGCCGGCGTCGGCGCGCGTGAACACGAACGTGCCG
CGCCATCCGGGCAGATGCCAGATCTCCTGGCCGTCCCACGCGAGCGACGCGTCGGCGTGC
GGCGTGCCGGTGCCGTCGTCGCGCGGCTCCGCGCTGTCGCCGGCTTCCCAGTAAACGGTA
TCGCGATAGAGGCGCAGGCACTGCCCCGCATGATCGACGCGCAGCGCATGCGCATCGTGC
GCGTCGCGCAGCTGGCGCATCATGTCGGCCAGCCGCGCGGCCGACGCGCCGGGCAAGCCG
AGCCGGCGCATCCAGTAGCGCAGCAGGTTCGCACCGCGCACGTCGTCGAACGCGATCAGC
GCATCGCGCGACAACGCACGCCCGTCGTCGCGCGCGGCCGCCACGAAATCGAGCTCGGCG
AGATCGTCGAGCAGCCGCTGCGCCGCCGCCGCATGCTGCGCGGCGCGGCCGAGTGCGTCG
CGAAAGCCGGGGAAATGCACGGCCAGCGCCGGCAGTACGTCGATGCGCAGCGCGTTGCGC
GCATAGCGCGTATCGGCGTTCGATTCGTCGTCGATCCACGACAGCGCGTGCTCCGCCGCA
TAACGCTCCAGTTGCGCACGCAACAATCGCAGCAGCGGCCGCACACGCTCGACGGACGCG
CCGTCGGGCCGATAGCGCGGCGCCATCGCGGCGAGCCCGGCGATCCCTGCACCGCGCAGC
AGTTGCAGCAGCACGGTTTCGGCCTGATCGTCCGCATGCTGCGCGAGCCAGAGCGCAGCC
GCGCCGTGCCGTTCGCACATCGCGTCGAGCGCCGCATAGCGACGCTCGCGCGCACTCGCC
TCGATGCCGACGCCGCTGTCGCGCGGCACGTCGACATGCATCGCCTCGAACGCGACACCG
AGCCGTGCGGCCTGCTCGCGCGCATGCGCAGCCCACGCGTCGGCGTTCGCGCTCAGGCCG
TGATGGACGTGCAGCGCGACGCAGCGCGACGCGCCGGCCGCGCGCACGGCCGCGTCGAGC
AGTACCGATGAATCGAGACCGCCGCTATACGCGATCGCGATCCGCGCGTCGTCCGGCACG
CCGGAAAGCGCAACGCCGACCGCATCGAGGACGACACGGTCGGCGGAGTATTGATTCGGC
GGGATCACGAGATGGATGCGCGCATCGTGACGCGCGCAGCGGGTACGCAGCCGGTCATGC
GCCCGGCGTGGTTTCCTTGAACTTGCCGTACGCCATCAGGCGTTCGAAGCGGCGCTCGCG
CAGCGCGTCGATGCTCATGCCCTGGAACTGGCGCAGCGAATCGGCAAGCGCGCGGCGCAG
CAGCGCGGCCATTCCCTTCGGATCGCGATGTGCGCCGCCAAGCGGCTCGTTGATGATCTT
GTCGATCAGGCCGAGTGCCTTCAGGCGATGCGCGGTCAGCCCGAGCGCTTCCGCGGCTTC
GGGCGCCTTCGCGGCGCTCTTCCACAGAATCGACGCACAGCCTTCCGGCGAGATCACCGA
GTACGTCGAGAACTGCAGCATCATCACGGTATCGGCCACCGCGATCGCGAGTGCGCCGCC
CGAACCGCCCTCGCCGATCACCGTCGTGATGATCGGCGTCTTCAATTCGGCCATCACGTA
CAGATTGCGGCCGATCGCCTCCGACTGGCCGCGCTCTTCCGCGCCGATGCCCGGATATGC
ACCGGGCGTATCGACGAACGTGAAGATCGGCAGCCCGAACTTCTCGGCCAGACGCATCAG
GCGCTCGGCCTTGCGATAGCCTTCCGGACGTGGCATGCCGAAGTTGCGCGCGGCGCGCTC
CTTCGTGTCGCGCCCTTTCTGGTGACCGATCACCATGCAGGGATGGCCGCCGAAGCGGGC
CAGGCCGCCGACGATCGACAGGTCGTCCGCGAACGCGCGGTCGCCGTGCAACTCGTGAAA
ATCGGTAAACAGTTCCGCGACGTAATCGAGCGTATACGGGCGCTGCGGGTGCCGCGCGAT
CTGCGACACCTGCCACGGCGTCAGGTTCGCGTACAGGTCCTTCGTCAGTTGCTGGCTTTT
CTTCGACAGCCGCTCGATTTCTTCCGAAATATCGACAGCCGAGTCGTCCTGCACGAATCG
CAGCTCTTCGATCTTGGCCTCGAGTTCGGCGATCGGCTGTTCGAAATCCAGAAACGTGGT
CTTCATGTGTTCGAATCCTTGGGTCTTGCGGCAGCGCGTATTCTACCCGCGCGGCCGACA
CGCAAAACCGGCTCTCAACTATTGATGTTTAAAATCCGATAGCCGCCATCACGCGCCGGC
ATCGAGCGCGTCGAGGCTGCGCCACATATACCAGGTGGCCACGGTGCGCCACGGCTCCCA
GTTCGCCGCGACTTCCCGCGCCTCGCTGCGCGTGACGGGCTCCCCGCTGAAGTAATTGAC
GCTGATCGCGCGGATCAGGCCCGGATCGTCGAGCGGCAGCACGTCCGGCCGCGACAGGTT
GAAGATCAGGAACATCTCGGCCGTCCAGCGGCTGATCCCGCGGATCTGCGTGAGTTCCGC
GATCACGGCCTCGTCTTCCATCGATGTCCATTTGTCGACGTGCAGCGCACCCGACACGAA
GTGCTGCGCGAGATCCAGAATGTATTCGGTCTTGCGCTTCGACAGCCCGCAGGCGATCAG
CTTGTCCGCCCCGAGCCGGATCACCGGCTGCGGCGCGAGCTTCGGGCACGCGGCCTGGAT
GCGCGCCCACAGCGACTGCGCCGACGGCACCGAGATCTGCTGCCCGACGACCGAGCGCGC
GAGCGTGACGAACGGATCGCCACGCTTGACCAGATGCGCGGGGCCGAACTTCGGGATCAG
CTTCTTCAGGATGCGGTCGCGCTTGACGAGATCGGCGCACGCCTTGTCCCAATATGCGGG
ACGCACGACGACGTCATCCTCGCCGTCGTCCGCCGCATCGGCTGCGCGCGCCTTGCGCGT
CGCGTCGACCGCCTGCATCGCGTGATCCGGCTGCGCGGGTTCCGCGCCCTTCGCACGCGC
GTGCTTCGCCGCCGGCTGCACATGACCGTTGAGCGCGCCGTTCGGCACGGCACGCGCCGC
GTCCGTCTTCGCTGCCGGCGCGCGTCTGGCTGCCGGACGCGCGGCGACCGGAGTCGCGCG
CCTGACCGGCGCTTTTCTGGCCGTTGCCATCCTGCCTCCTACCCGACGGATCGGTCAGTG
GAACGCACCGCGCTCATACGCGACGCCATTCGGTCGATCCGCCCGGTTTGTCTTCAAGTG
CGACGCCGGCGTCGAGCAGTTCCGCCCGAATCCGGTCCGCTTCGGCATAGTCCTTCGCGC
GTTTCGCCGCGGCACGCGCGGCGATCTTCGCTTCGATCTCGTCGACCGAGAGCGCGCCCG
CCTGCGCGGCGCCGGACGCCTGCTGCAGGAACGCGCGCGGTTCACGGCCGAGCAGGCCCA
ACAGGCCCGCGAGCTGCTTCAACTGCCGCGCGAGCGACGCATCGCGCGTGCGGTTCACTT
CGCCCGCCAGCTCGAACAGCGTCGCGATCGCCACCGGCGTGTTGAAGTCGTCGTTCATCG
CCGCCGCGAAACGCTGCGCGTGCGGTTCATTCCAGTCGAGCGCGAGCGCATCGGGCTCGA
CGTCCTTCAACGCCGTATACAGACGCGTCAGCGACGCGCGTGCATCGTCGAGGTGCACGT
CGCTGTAGTTCAGCGGCGAACGATAGTGCGTGCGCACGATGAAAAAGCGCATCACCTCGG
CGTCGTAGCGCTCGAGCACTTCGCGGATCGTGAAGAAGTTGCCGAGCGATTTCGACATCT
TCTCGTTGTCGACCTGCACGAAGCCGTTGTGCAGCCAGTAGTTGACGAACGTCTGGCCGG
TTGCGCCCTCGCTCTGCGCGATCTCGTTCTCGTGGTGCGGGAACTGCAGATCCTGGCCGC
CGCCGTGAATGTCGAAATGCTCGCCGAGCAACGTGCAGCCCATCGCGGAGCACTCGATGT
GCCAGCCCGGCCGGCCCATTCCGTACTTCGATTCCCACGACGCACCTTCCGGATCGTCCG
CCTTCGCGCGCTTCCACAGCACGAAATCGAGCGGGTCTTCCTTTGCATCGTTCGCAGTCA
CGCGCTCGCCCGCGCGCAGATCGTCGAGCGACTTGCCCGACAGCTTTCCGTAGTTCGCGA
ACTTGCGCACCGAATAATTGACGTCGCCGTCGGTCGCCTGATAGGCGTAGCCGTTCGCCT
CCAGCCGCTCGATCATCCCGAGCATCTGCGGAATGAACTGCGTCGCGCGCGGCTCGATGT
CGGGCCGCTGGATGCCGAGTGCGTCTTCGTCCTCGTGCATCGCATCGATGAAGCGATCGG
TCAGCGACTTGATCGTCTCGCCGTTCTCGACCGCGCGGCGGATGATCTTGTCGTCGATGT
CGGTGATGTTGCGCACGTACGTGACGCGGTAGCCGATCGCGCGCAGCCAGCGCTGGACGA
GGTCGAACACGACCAGCATGCGCGCGTGGCCCACGTGACAATAGTCGTACACGGTGATTC
CGCATACGTACATCCGCACTTCGCCAGGCTGGCGCGGCACGAAAACTTGCTTGTCACGCG
CGAGCGTGTTGTAGATGCGCAGTGATTCCATAGAGATGAACCGTGAGCCGAAGGAAACCG
CCCTGGCAAAACTCGCCCTGCATGCGAAACGGACGGGCCCTGCTGCGGTGCGACGCCGGG
CATCCTCGATATCACATGGGGCGGTCAGGCTGCAAGCACAGCGGTGACGGCCACGAGAGG
CAAAGAAAGACTGTCTGCGGCTCGCCGGAACGCGCAGACGTTTTGTTAGAATGGGTCGGA
GTATAACATTCCGATTTACGCCTATGAAACCTCATCGCGGCCGCGCGCCGAGCGCTGCGA
CCCTCGTTGCGACCGCCGTCATGGGCGTCGCGCTGACGCTGTTCGCAGCGCCCGCCGCCC
ACGCGCAAAAGGCCCCGGCGACCGCCGACGGCACTCCCGAAATCGACGCGTCGATCGCCG
GCAAGCAGTGGACGCAGGCGCTCGCGCAGCTCGATGCGCGGATCGCCGCGAACCCGCACG
ACGTGCAGGCGCAGTTCAAGCGCGGCACCGTGCTCGCGCGCCTGAATCGCGACGACGACG
CGATCCAGCAGTTCGTCGCAATCACGGAGGCCTATCCCGAGCTGCCGGAGCCGTACAACA
ATCTCGCGGCGCTGTATGCGAAGCACGGCCGGTACGACGAAGCGCGCGCCGCGCTCGTCA
CCGCGACGCAAGCGAACCCCGGTTATTCGCTCGCATACGAGAATCTCGGCGACCTGTACC
TGCGCCTCGCAGCCGAATCGTACAAGCGCGCGCAATCGCTCGGCCGCACGAGCGGCGCGA
CGGCACAGCGCCTCGCCGACATCCAGAAAATCGTATCGCCGCCGAAATCCGCGCCGGCCG
CACGCGCGGTCGTGCCGTCCACGCGCGAATACACCGATCGCGCCGCCGCGAACGTGAGCA
CCACGACGCTGCCGCTGTCGCCGACGTTCCAGTTCAGCGGCCCGTCGGGCGCACTCGCGG
CGCCGTACGTCGCGCCGTCGCAGTAAGCGGCGCGGCCCCTTCCTTTCATTCCAACCTGAG
GATCGCAATGAAACGTCTGTTGCTGGCGCTTGGCGCCGCCGCCCTTCTCGCGACCGCGCC
CGCGTTCGCGCAAACGGCCACCGCGCACCCCGTCGTGCAGCTGAAGACCTCGCAGGGCGA
CATCCGCGTCGAACTGTATCCGGAGAAGGCGCCGAAGACCGTCGCGAACTTCCTCGATTA
CGTGAAGGCCGGCCAGTACAACGGCACGATCTTTCATCGCGTGATCAAGGGCTTCATGAT
CCAGGGCGGCGGCTACAAGGCGAATTTCGACGAGAAGCCGACGCGCGCGCCGATCCCGCT
CGAAAGCCGCAATGGTCTGAAGAACCTGACGGGCACGATTGCAATGGCGCGCACGAGCGA
TCCGAATTCCGCGACCGCGCAGTTCTTCATCAACACGGTCGACAACAGCGGCCTCGACTA
CCCGAATCCGGACGGCAACGGCTATGCGGTGTTCGGCAAGGTCGTGTCGGGTCTCGACGT
CGTGAAGAAGATCGAAGCCGTACCGACGACGTCGCGCGGCCCGATGCAGGACGTGCCCGC
GCAGCCGGTCGTGATCGAATCGGCGAGCATCGTCTCGAAGTAAAACCCTGCCGGTCCGTC
CGGCATCTCACGCGGCCGCGTCGCACGACCGGCCGCGTGCCATTTAAACCGCCTCATCGA
AGGAATTCATCATGGTTGAACTGCACACGAACCACGGCGTGATCAAGCTCGAGCTCGACG
CCGCGAAGGCACCGAAGACGGTCGAAAACTTCCTCAACTACGTGAAGAAGGGCCACTACG
ACGGCACCGTGTTCCATCGCGTGATCAACGGCTTCATGATCCAGGGCGGCGGCTTCGAGC
CGGGCATGAAGCAGAAGCCGACCGACGCGCCGATCGACAACGAGGCGAATAACGGCCTGA
AGAACGACAAGTACACGATCGCAATGGCGCGCACCAACGATCCGCACTCGGCCACGGCCC
AGTTCTTCATCAACGTGAACGACAACGACTTCCTGAACCACTCGTCGCCGACGCCGCAAG
GCTGGGGCTACGCCGTGTTCGGCAAGGTCGTCGAAGGCCAGGACGTCGTCGACAAGATCA
AGGGCGTGAAGACCGGCAACGCAGGCTTCCATCAGGACGTCCCGACCGACGACGTCGTGA
TCGAGAAGGCCGTCGTCGTCTGACGCACGGGACCGGAGGCACTTCGATGCTGCAGGAGAG
TCCGCCGCGAAGCGTCTCCGCGGGCGTGCCGGGCGAGCGCGAAACCGCGCACGCCGCACG
CCCGTTCCTGTTTCTGTCCGATCTGCATCTGAGCGACGCGATCCCGAAGACGGTCGCCGC
GTTCGAGCATTTCGTGAAATACACCGCCGACAGCGCCGACTCGGTGTTCATCCTCGGCGA
TCTGTTCGAATACTGGATCGGCGACGACATGCTCGACGACGATCCGTTCGTCGCGCGCAT
GGCCGCGCTGATGCATACGTTTTCGGAGCGCGGCATCGCGCTCTACGTGATGCACGGCAA
CCGCGACTTTCTGCTCGGGCGCCGCTTCATGAAGGCCGCCGGCGCGATGCTGCTGCCCGA
CCCGTCGCTGATCATGGCATTCGGCCAGCGCATCGTGCTGACGCACGGCGATGCGCAATG
CACGGCAGATCGCGGCTATCAGCTGTTTCGCCGCTTCGCGCGCAATCGCGTCGCGCAGTG
GCTGTTCCTCGCCTGGCCGTTTCGCTGGCGCCGCGCACTCGCGCAGCGAATGCGTGCGGA
CAGCGAAGCCGGCCGCATGCGGCCCGTGTCGCCGCGTTACGACGTCACGCGAGAAGGCGT
CGCCGCGCTGTTCCGCAAGGGCCGCGCGAAAGTGATGATTCACGGCCATACGCACCGCCC
TGCCCGCCATGTCGAAGCGGACGGCGTGCGCTGGGTGCTGCCCGACTGGGATCTCGATCA
CGGCGCGCCGCGCGGCGGCTATCTGCGCGTCGACGCGGACGGCATCCACCCGATGCCGCT
CGACTGAAATTGCATCGGCGGGCCGGCGCCCGCCGCCTGCGTCACGTCTGCCGTTCGACC
GCCTTGCCTTCGAGCACCGCCGACAAGCGGCGCAGATCGAGGCGCGCGGCGTCCGCACCC
TGCAACGTTTCCAGATGCGTACCGAGCCGCTCGAGCGCCGCGACGATCTCGTCGACGCGC
CGGCTCTCCTTCGCCGCATGATCGATCAGGCCGTGTATCGCGAGCGACATCGGATCGTCG
GCATTCGGCGTGATCCCGTAGGCACAGAACGCGGCGCGCTCGGGCTGCGGTTTCGGTTGC
GCCGGCATGACGATGCGCGCCGGGTTGCCGACCGCGGTGCCGCCCGCGGGCACCGGCTTC
ACGACGACCGCGTTCGAACCGATCTTCGCACCCGCGCCGACGGTGAAGCCGCCGAGCACC
TTCGCGCCCGCACCGACGATCACGCCTGCTTCGAGCGTCGGGTGGCGCTTCGCGCCGCGC
GTAAGCGACGTGCCGCCGAGCGTCACGCCCTGATAGATCGTGCAGTCGTCGCCGACGATC
GCGGTCTCGCCGATCACGACGCCCATGCCGTGGTCGATGAACACGCGGCGGCCGATCGTC
GCGCCCGGATGGATCTCGATGCCGGTCAGGAAGCGCCCGACCTGGGACACGAAGCGTGCG
AGCCAGTAGCGCTTCGCGCGCCAGCACGCATGCGCGAAACGATGCAGCACGAGCGCATGC
AGACCCGGATAACAGGTCAGCACTTCCCAGGCACTGCGAGCGGCGGGATCCCGCTCGCGA
ATCGTCGCAACGTCTTCGCGCAGTTTCGTGAACATGATCGATCGGATCGGAAATATGCCG
GCGCACCCCGCCGGCGATGGCCGGCCGTTATCGCGCCGGGTCATTTGCTTATGACGTCCG
GCGATTGTAGGGCCAGTCGCGCGCGCCCGCACGACGCCGCGCGTTCTCCCCGCCGGCGGC
GCGGGTATTTGCGCCGGCGGCGCCGACGCGGTTATGCGCCGCCGTCCGGCGTGCGCGACT
TCAGCAGGATGTGCTTCGCGATGCCGCGCAGGATGTTCACTTCCTCGCGCTCAAGGCCCG
TGCGCGCAAACAGGCGCCGCAGACGCGGCATCAGCTTCTTCGGATTGCGCGGATCGAGGA
AATCGAGCGCGATCAGCGCATTTTCCAGATGCAGATACATCCGTTCGATCTCGTCGCTTT
GCGCGAGCGTCCCCGTATCGGCCGCCGGCTGTTGCGCCGGCTCGCTCGTCTGCTCGAGAA
ACGCGACACGCAGCTCGTAAGCGAGCACCTGCACCGCCTGCGCGAGGTTCAGCGAGCTAT
AGGCGGGATTCGCCGGAATATGCGCGAGCGCGCTGCACTGCTCGACATGCTCGTTCGCGA
GCCCGGTGCGTTCGTTGCCGAACACGAGCGCGATGTCGCCGCTCTCGACCTGCGTGCATG
CATGGGCGGCAGCCGCGCGCGGCGCGAGGCGCGGCGGCCCGTATTCGCGCGTGCGCGCGG
TCAGCGCAATCGACCAGTGCACGCCGGACAGCGCCTCGCCGAGCGTCGATACGACATGCG
CGGACGCGAGCACGTCGTCGGCGCCGCTCGCCATCGCGACGGCCTCCGGGTCGCTCTGCA
CGTGCGGCACGCGCGGCGCGACGAGCACGAGGCGCGAAAAGCCCATCGTCTTCAAGGCGC
GCGCGGCCGCGCCGACGTTGCCGGGATGACTCGGTTCGACCAGCACGAAGCGTGTCGACG
TGAAGCCGCCCGACGGCGACCGGGACGGCGCCGCACCGGACGCGGGCGGCACAGCGGTGT
TCTGCAAGGTTTCCACTACCATACGACTCGATTCGTCAGAATGGCCGTATGGTATCGCCA
TCGGCGCGGCAAACCCACTCGGCCGAACGGCCAGTGGGGGTTTGCCCGGATTCCGCTCTC
ATAAAACCGGCGAAAATCGGGTAAAATCATGCCGTTACGCGCCGCCGTCGATGCGGCGCG
GGTCGTACCGCTCTTTGTCAATTCGCGTCTCATGTCGCCCGGCACGCTCGTGCCGTCCGG
GCGGTTGTTCCACTTCTGGCGGCATCTGCCGCCCGCTACAGGATCCAGGCTCATGCATCC
CATGCTCAATATCGCTGTCAAGGCTGCGCGCCGCGCCGGACAGATCATCAACCGCGCGTC
CCTCGATCTCGATCTGATCGAGATCCGCAAGAAGCAGCAGAACGACTTCGTCACTGAAGT
GGACAAGGCCGCCGAAGACGCGATCATCGAGACGCTGAAGACCGCCTACCCCGACCACGC
GGTGCTCGCGGAGGAATCGGGCGAATCGGAGAACGAATCCGAATTCCGCTGGATCATCGA
TCCGCTCGACGGCACCACGAACTTCATCCACGGCTTCCCGTACTACTGCGTGTCGATCGC
GCTCGAGCACAAGGGCGTGATCACGCAGGCCGTCGTCTACGATCCGAACAAGAACGACCT
GTTCACGGCCACGCGCGGCCGCGGCGCCTATCTGAACGATCGCCGCATCCGCGTCGGTCG
CCGCGATCGCCTGTCGGACGCGCTGGTCGGCACGGGCTTCCCGTTCCGCGAAAAGGACGG
TCTCGATGCGTACGCGCGCCTGTTCACGGAAATGACGCAAGCGTGCACGGGCCTGCGTCG
CCCGGGCGCCGCCGCGCTCGATCTTGCGAACGTCGCGGCCGGCCGCCTCGATGCGTTCTT
CGAACAGGGCATCAACGTGTGGGACATGGCAGCCGGCAGCCTGCTGATCACCGAAGCGGG
CGGCCTCGTCGGCAACTACCTCGGCGACTCGGACTTCCTGCATCGCCATGAGATCGTCGC
CGCGAATCCGAAGATCTATGCGCAGATGATTCCGATCCTGAACCGCTACAGCCGCATGCG
CGCAGCCGCGGAGTAATTGCGCTGGCGCGTGTCGCAACGGCCCGTGTCCGCTTCGTGCGG
CACGGGCCGTTGGTGTTTTGGCGGTTATTGACTGTGGCCTGGCCGTAGCGCCTGCCAAAT
GGCTGCCGGCGATATGTTTTGCGTCTGAGTCCGCGTGGGAAATGCTCTTGCTCTCGTACA
GCCAGCTTCCATACCGATATTGATATTGATATTTCAGGCGGACCGCGACGACTTCCCGCC
ATCGGACAGTCCCACCAGCGCAAAACCAGTCATCGCAAGGATCACGAGCCACTGCAGCGT
AGCATCCCAGTGATAAAGACCCTCTACTTGCGGGAACAATGTTCGCGCGTAGGCATAGCT
CATACAGAAAAAAATAACCAGGTACGACGCCAATGCCGTAAGGAGAATTCCCGCGCACCG
TTGAGCCTCAGCCCTCTGCCCGAATATTGCACCGCCAGCTAGCATGAGCAGCAGCCAGCA
GATGAGTTCCGCGGCAGCCGCAGAGGTACGCATTACCGGAGAGGTCGCGGTCCTGGATGT
GCCCGTGAACAAGGCACTTAGCGTTCCAAACATGAGGTACGAGGCCAGCCCATATAACGC
GAGGCCACAGTAACGCCGGATACGCCGCGATACCGACAACGTTCTATGGCGGGGAGCCGT
CTTTTGAATTGGAATACGTACAACGATGAGCAGCGGGATTGCCGAAAACAACACTCCGAG
CAGCATAAGAGAAATCGGCTGCTTCAGGGTTAAGCCGCTCAATCCATACCCAATGATCAG
TTGCGCCACCAGAAAATGCTTGGTCCAAGCCATCCGCCGCAACAACATTATGGCGGCGAC
CACGCCGAGCAATCCTTGACCTCCGGTAATAGCCCACTGCATGGCCGGCGACAGAGTCGA
GCCGGGAATGATCGACATCCTGTTCAGCGCGTAAGCCCAGTAGAACGCTTGGCATACTGT
GGCTGCATTAAACAGGTAAAAGCATCCCGCAAAGGAAGGAAGATCGGATCGGTTCATCGG
TTTTGTCAATATTGGCGAACTGGACGCAATGGCAAATGAAAGAGCAATTCAACATGCGCC
TCTCATTTCCGGCCCAACGAGTGAAGGAGCGTTGCGAAATCGTCAGCGACTCGATCCATC
CGGATCCGCGCCGTCGAACGCCACTACCGGCCATGGCGCTGTTCCCATCGAATCGAACGC
AAACAGTTCCAGCCCACCATTCCCGGCGAATACGAACCGACCGGGATTGCGCATCGTTCG
AGCGAAGCTACACGCAGTCTCTACGTCGTCGAAGCCCAATGCGCCCCGCGGCGCGGGCAG
CGGCCGTTCTCTACCGTTGCTAGACTGTAGAAGGTCGACATATTCTGTAAGAAAGTCAAA
TCCGGCTACCGGTCGAAAACTCTCGCTCGTCGCCTCTGACGCCCCCCCTTTGAACCAGCC
CCTCACCAGTCGATCCTGCATCGATCCCCCGATTAGTCTTTAATAAATATTGTTTCGTCC
GGGAATTATCGCAGATCGCACCGACGTATCAGGCGATTCGCTGACAACCTAGCGGCGAAC
GGTAGCTCGAAGCGACATGCCGGCCAAAGCAACTTTCCCGGCCACATGAGCATGCAAGCC
GCAGCAGCACTTGCCCGCGTCGCGACAATACCAGCGCTTACTGCGCCCAACCTACGCAAG
CCTACGCTGGTGCCTTTCAGGACAGCCAGCTATCGACTCAGAAGGACCCTTCGCGCTTCT
TGATAGCAGCCGTTCATCGTCAATTAAAATCGCAACGCACCTTCCTGGAGGACCTCGTGA
ACAAGCGACTTATGCTCCTTTTCGCCGCAAGCGTCCTACTGGTGATGCTGGGGCTCTATC
GATTCCATTGGCACGGCGTGAATTTCTGCAATGGAAAAGGCGGCAGATTGGTTTGTAGCC
GTAGCCAATAATGCCGTGACAGTTTTCGCGCGTACGCTTTAATGTCGGCAAGCCTTGGAG
CCGCGCAAAAAAGCTCATCGCCGGCGATTTTCTGCCTGAATGTGACCATGCGTCCGGTTG
ACCCGTACGGCTCTCAAGAGGTGCCGGTTTATCGTTGGCATCAGCGATGCTGGAATTTCG
TAAGGACCACTGCGAGCCGCTGCGTGGAAACGTACTCTCGTCGACTCCGAGCAGAACACG
TCAAGCAGAAACCGACCGTTCTAACAGAAGTGGTAAATTTATACTTCACACGAAAACCAC
ACCTACGAGAGAGCATATGGGCCGAGCCATGATCTGCGTCGGCGACACGACGACGCACGG
CGGCCGCGTGCTGGAGGGCAGCGCGGCCGCGACCATTGACGGGAAACCCATTGCCGGAGT
CGGGCACAAGGTACTCTGCCCGCAGTGCAAGGGGGTCTTTCCGATCCTGCCCGCCACCGG
GAGACGCTACCCGCACCAAATCGCGGGCCGGGAAACGGCCATCGAGGGCATGAAGACGGC
GTGCGGTGCCACGCTGATTGCATCGCAGTCGTCCGCGACCCTCGACGACGTCGGAGCAGG
CGAAGCCACGAGCGGAGGCGCAGTGGCTGCCGCCGCTGCAGCGTTGGCCCCCTCGCCGAC
GCTCTGCCTCGAATGCCTGAAGTCCGCAGCGGAAAACGCCGCGACGATGATCGCGCGCGG
GTAGCTTCATGACGAACGTCTCGATCGAAGCGTTCTTCCTCGAGCGCCAAAAGCAGTTGA
CCATGCAGGTGCACTTGTACGCCCTCGTCGATGGTCTTCTGTTCGCCGACGCGGCAGGCG
GATCGTCTCCTCGGCGATCGCACGCGGCGGCCGCGCTGTTCGACGGAACGCCGGACGCCT
CGCTCGCCGAGGCCGGACCATGGTTGTTCGATTGGGAGCGCGCGTCCGGCAGCGTCCGAC
ACTCGCTTTCTGCGATGGCAGGCGGTTCAACAGGCGTGTCGTGGCTCATTAGCGCATATC
CGATCGAATCGCTCGCTGACGAACTGCGGCACCGCCTCGACGTGCGCTTACCGGACGGCC
GCACCGCCCTGCTCCGCTTCTACGATGCCCGCATCATGGCCGACATGGTATCGCTGATGG
AACTGACGCAGCGTATGCAATTCTTCGTGCCGACATTCGACTGGCTCGTCGAGGTGAATG
GAAAACTGAAAGGGGTGCATCCGCATGCTTGAGCTGACGAGCGAGCAGGTCGCAGGCCTT
GCCGAGATCGACGCGCGTGGATACGTCGAGCGCATCAGACAGGATCTGGTCAACGCAGAC
GCGAAACTTGCCGACGACGGCACGTTGTCGAAGCGTCTCTGGAATGCGTACGTGGCGGCC
CGACAATTCGGCATCCAGTCCGACGAAAATGTCGAAGCGTTTCTTCGAATCGAGGCATAC
GCTCCGAACTTCTACGAGAAGCCCGCGACGCGAGCGTGGATAACGCGCCCCGGCCGATCT
GCCGACGAGCGCTTTCACGATTACCTTCGCGTCATCAAGTGGCGCATCGAACATCCGGAA
TACAACGGGGGATCTCGAAATGGCGGGATTGGTAGTACCGATAGTCGAGGCAGCGGCAGT
GGAACTTGGGCCGCTATTAGCGCGGGCTGGCGTCGCCTTGTTGGGCGGGGCGGCAGTGGC
GGGAACGGCGAGTCTGTCGGGTGATACGCCGAAGGACGAAAGCAAGGCAAAACCGGACGT
CCGGGCAATTCCGCGCACCGGCGAAAGCTGCAAGAAGTGTGCGCCGGAACTTGGCACCAA
GGTCCGACGCAACCACGGCGTGAACTGGAACGCCTATCGCTATCAGGCTCGCATTACCGG
CTTCGCGTTCGATACCGAGGCCTGTCGCTGGAGTGAAGAATGGTTGTGGGAAGGCACAAC
CTTCGATGGGTTCCAACCAAGTGCGTGCATGCTGCAAGAGGCGAAGGGAAACTATGATCA
ATTTCTTGACGGCTCGATCCCCGGCGCAGAGGACTTTTTTGGCGGGTTCGACAAAATGGA
ACAACAACTCACTGAGCAGGCGATGCACGTTCGAGCAAATCCGGCGGCGGCGTTGACGTG
GTATTTTCAGACACCGCTTACGCAGCGGCGAATGGCACCGATCGCTGCAGCCTTCGGCGT
ACTCGCGATCTACCAACCATAACGGACCATGAACATTACCGCATTGTTTCGCGACCTTAC
TCTTGCATCGAGCGATTTCCGTGGAATGTTGACGCGCGAATCCAAGATCGTTGCAAGGCT
GATGCCTGCGAGTCCTGCAATGGAATTCACAAACTGGCGGCTCAAGGGCAATTCACTTGA
CGAGGCAACGCTGTATCCGGCGTTCGAGCCGGATGGCTCTCCGACGACGGCTGCGATTGC
TGTCTTGACGGAAGAAGCAAGCGGGCGCAAGCATGGGATCTCCAATGCCTCCATCTGGAA
CGGCACGACACAGCCTAACGAGGGTGCGTCGATGTCCTGCCACGTGACGGACGCAAAAGT
CCTCCCAGATCGCTTCACGATGCGAGTCGGTAATCCCGCCTGCTATCCAACCTTCCAGGA
TTTCGCGAAGATTATCGAGGGAATCGCCTCTACATTCGGACCCGATACGATCGAAGCGGC
TCCTAACGGATACTTCGACAAGCAGGTCTTCAATGACAAGCCCGGCGTCGGCTGGATGCT
GTACCTGCCGAAAGTCATCACGCAACAACAGGTGCCGGAGGCCCGCGCCTTGATTCCCGT
TCCCGCAGACGGCAAGCAAACCGGCACGATCATCGTTAGCGTCACGGACGCACCGTTCTC
GATCGACAACCCCGAGCACGTCGAGGCGGCGAACCGTATCGAGATCCGCCTCGTTGATCA
GGATCTACTGCCAAACTACGCGGGTATTTGAGCGAAGCGGGGTTACTGCCCCCAACGGCC
CACCTGTCTTAGCCCCCCCCGACAGGCGCGCTGCATCATCCCAACTGAAGATGATCATCT
CGGTTCGCTCGACGCCCTACCGCTACCGACCGTGTACTGAATCGGCACGGTTTCGACATG
AAAGACAGAGAACACGTGCCGGTTTTCCGGATGGTCGAGCCAGCGCACGATCGCACTGCC
TTTCAGCGTGCGCAGCGGCTCGGCCATCTTCTCGTATTGCGCGGACGGCGAGACCTTCAA
GAAGTGCCCGGCTGAGCTCGGCATCCAGATTCGACGCAATCACGGTGTGAACTGCAACGC
ATACCGCTATCAGGCGCGCATCACTGGATCCGCGTTCGACACTGAAGAGTGTCGCTGGAG
TGATGAGTGGAACTGGCTCGGCACACCTTTCGACGGCTTCCAGCCCGGAGAATGCACGTT
GCAAGAGTGCAAAGGGGAATTACGATCAGTTCCTCGACGGTTCGATCCGGAAGGCTCAAA
ATTGGTTTGATGGATTCCGCACGATGGAAGATCAGATCATCGAACAGGGCGGACTGACAC
GCGGCAATCCGCCTGCACGTCTCACATGGTACTTGCATACGCCGCTGACCTATCGGAAAA
CGGCCCCGCTACTCGCTCGCGTAGGCGCGTTATCCGTCTACCAGACGTGATTGATCGATT
ATGGAAATCAACGCAATGTTCCGCGACGCTTCGTTGGCGTCCGATGACTACTCGGAAATG
CTTTCGCGACAATCACAGCTCGTCACCGCGCTCGCAGCAAAAGACGGCGTGATGACGCAC
GTCAATTGGCGCCTGACGGGCGACTCTCTCGAGGAGGCAAGCCTATACCCTGCGTTTGAT
GAAGCCGGCGCACCATCTACCCCGGCACTCGCAGTTCTCAACGAGCGAAGCGGCCACAAG
AAGCGCAAGGTCTCTCACGCTGCGATATGGAATGTCGCGGCTGGCGCAGACGACGGAGCA
GCCATTTCCTGTTTCGTCTCGGACGCGAAGGTGCTGCCCGATCGCGTCTCTCTCGATATC
GACTCGCCGCGCTGCTGCGCTTCGTTCAACGACATGGCCGACATCGTTCGTGCCGTTGTC
GACGCATTTCATCCGCTTGTCGTCGAAGTTTCGCCCAAAGGCTACTTTGAGAAACAGGTC
TTCGATGACAAGCCCGGCGTCGGCTGGATGATCTACTTACCGGCCGTCATTACGCAGCAG
CAGGTTCCCGAAGCGCGTGGTGCGCTCGTGCCGATCCCGGATGCAGGCAAGGCACAGACC
GGCACAATCGTCGTCAGCACGACCGACGCTCCATTCTCGATGAAGAATCCCGAACACATC
GAGACTGCAAACCGAATTGAGATCCGGTTAGTCGACCGAGATCTCCTCCCCGCCTTCGCC
GATCTGTAGAGCCCATGCCGGCGCATTGCTGCGCCGGCGGCATCGCGCTAGAACAGCCCG
ACGGGATGCGTCGCATCATCCCGATTGAAGATGATCAACGGACAGCCATAGCGTCGAGCA
AGGATGGAGCGAGGAGTGGGCCTGGCCGGGCGCCTGCCGCGCGCACCTCAGTCGCCCTGT
TTCTCTTGTCAGCCTGGCCGAATAAGTCGGCAAGCAGATCGAGGGCGGCTCCGATCGACA
AGCCTCCGACCGAAGCACTACCCCGGCGGGCGTCGTCTCGCTTATGCGACGCCTGCCGCC
CCCGAACCCTTCATCTGCCAATCGGCCAACTTCGGGTCCACATTCGACCGCACTGGTAAA
CTCGGCAACCAAAGCAACTTTCGGCCTGACCTATGACCACGCTGTCTCCCGACGCCATCG
CCAACCACACGCCAATGATGCAGCAGTACCTACGCATCAAGGCCGAGCATCCCGACACGC
TCGTCTTCTACCGGATGGGCGATTTCTACGAGCTGTTCTTCGAGGACGCCGAGAAGGCCG
CGCGCCTGCTCGACCTGACCCTCACGCAGCGCGGCGCGTCGGCAGGCAATCCGATCAAGA
TGGCCGGCGTGCCGCACCATGCGGTCGAGCAATATCTGGCGAAGCTCGTCAAAATGGGCG
AGTCGGTCGCGATCTGCGAGCAGATCGGCGATCCCGCGACGTCGAAGGGCCCGGTCGAAC
GCAAGGTCGTGCGTGTCGTCACACCGGGCACGCTGACGGACGCGGCGCTGCTGTCCGACA
AGAACGACGTATACCTGCTCGCGATGTGTACCGGGCACAACAAGCGCGGCGTGGCGGTCA
ACATCGGCCTCGCGTGGCTGAACCTCGCGAGCGGCGCGCTGCGGCTCGCGGAAATCGAAC
CGGACCAGCTCGGCGCGGCGCTCGAGCGGATCCGGCCGGCCGAAATCCTGACGGCCGACG
GCGCGACCGACGCGATTCCGGCCGGCGCAGGCGCGATCAAGCGCGTGCCTACATGGCACT
TCGATATTGCTTCGGGTACGCAGCGTCTGTGCGAGCAGCTGGACGTCGCGAGCCTCGACG
GATTCGGTGCGCATTCGCTGACAAGCGCGTGCGGCGCGGCTGGCGCGCTGCTGCTGTATG
CGGCCGCGACGCAAGGCCAGCAACTGCGTCACGTGCGCAGCCTGAAAGTCGAAAACGAAA
GCGAATACATCGGCCTCGATCCCGCGACGCGCCGCAATCTCGAACTGACCGAAACGCTGC
GCGGCACCGAGTCGCCGACGCTCTATTCGCTGCTCGATACCTGCTGCACGACGATGGGCA
GCCGCCTGCTGCGCCACTGGCTGCATCATCCGCCGCGCGCGTCCGTCGCCGCGCAGTCGC
GCCAGCAGGCGATCGGCGCGCTGCTCGATGCGCCGGCGGACGCCAGTCTCGACGCGCTGC
GCAGTGCCCTGCGCCAGATTGCCGACGTCGAACGGATCACCGGGCGTCTCGCGCTGCTGT
CCGCGCGTCCGCGCGACCTGTCGAGCCTGCGCGATACGTTCGCCGCACTGCCGGCGCTGC
GCGAGCGCATCAAGCCGATCGTCGCGAACGCCGATGCGCTCGCACGCCTGGACGCGGCGC
TCGCTCCGCCCGCCGAATGCCTTGACCTGTTGACGAACGCGATCGCACCCGAGCCTGCCG
CGATGGTGCGCGACGGCGGCGTGATCGCGCGCGGCTACGATGCCGAGCTCGACGAGCTGC
GCGACATCTCCGAGAACTGCGGACAGTTCCTGATCGATCTCGAAGCACGCGAGCGCGCAC
GCACCGGCATTGCGAACCTGCGCGTCGAATACAACAAGGTGCACGGCTTCTATATCGAAG
TCACGCGCGGCCAGACCGACAAGGTGCCCGACGACTACCGGCGCCGCCAGACGCTGAAGA
ATGCGGAACGCTACATCACGCCCGAACTGAAGACGTTCGAGGACAAGGCCCTGTCCGCGC
AGGAGCGCGCACTGTCGCGTGAGCGCGCACTGTACGATTCGGTGCTGCAGGCGCTGCTGC
CGTTCATTCCGGAATGTCAGCGCGTCGCCTCGGCGCTTGCGGAACTGGATCTGCTCGCCG
CGTTCGCCGAGCGCGCACGCGCGCTCGACTGGGTCGCGCCGACGTTCACCGACGAAGTCG
GCATCGAGATCGAACAGGGCCGGCATCCGGTCGTCGAAGCGCAGGTCGAGCAGTTCATCG
CGAACGACTGCCGGTTCGGCGCCGAGCGCAAGCTGCTGCTGATCACGGGCCCGAACATGG
GCGGTAAGTCGACGTTCATGCGGCAGACCGCGCTGATCGCGCTGATGGCCTACGTCGGCA
GCTACGTACCGGCGAAGTCCGCGCGCTTCGGCCCGATCGACCGGATCTTCACGCGCATCG
GCGCCGCCGACGATCTGGCAGGCGGCCGCTCGACGTTCATGGTCGAGATGACCGAGGCCG
CCGCGATCCTCAACGACGCCACGCCGCAGAGCCTCGTGCTGATGGACGAGATCGGCCGCG
GCACGTCGACGTTCGACGGTCTCGCACTCGCCTGGGCGATCGCGCGCCACCTGCTCGCGC
ACAACGGCTGCTATACGCTGTTCGCGACGCACTACTTCGAACTCACGCAGCTGCCGATCG
AATTTCCGCAGGCGGCCAACGTGCATCTGTCGGCCGTCGAGCACGGGCACGGGATCGTGT
TTCTGCACGCGGTCAACGAAGGGCCGGCAAATCAAAGCTACGGGCTGCAGGTCGCACAGC
TCGCCGGCGTGCCGGCGCCGGTGATCCGCGCGGCACGCAAGCATCTGGCGCACCTCGAAC
AGCAGTCGGCGGCACAGCAAACGCCGCAGCTCGACCTGTTCAGCGCGCAGCCGGCGCCCG
GCGATCTCGAGTGTGCGGATGCGCCCGTCGTCCCCGACGCACCGCATCCGGCGCTCGAGA
AGCTGCGCGAAATCGATCCGGACGATCTGAAGCCGCGCGAAGCGCTCGACCTGCTGTACG
AGCTGCGCGCGCTCGTGCGGGACCACGATGGCAACGCACGCGCGTGAGCGCGTGATGCCC
CGCCTGCCGGCGTGCGCGATGGCTGCGCTCGCCGCAGCGGTAATCGTGCTGTCGCCGGCC
CGCGCGCATGGCGCGCCGGCCGCGCGCGCGGCGGCACCCTACTCGTTCGCGGTCGTATCG
GGCGTCATGAGCACGCCCGCCGACGAGCCCGCCGCGCAACGCATGCTCGAATCGATCGCA
CGCGAACGCAATCTCGCGTTCGTCGTCTATGCCGGCAACCTGAAGGGACCGAAAGAAGCG
TGTCGCGACGCGATCTATACGCAGCGCAGTGCGATCCTCGACGCGTCGCGCGTGCCGCTC
GTATTCGTCCCCGGCCACGACGACTGGGTGACCTGCGGGACACCGACGGGCGGGCATTAC
GATCCGGTCGAGCGACTGGACTTCCTGCGGCAGACGCTGCTCGCCGAATCTGCGCTGCCC
GATCGCAATGCATTGCCGATCACGCGCGAAAGCGAAGTCGCGCGGTTCCGCCCGTATCGC
GAAAACGCGCGCTGGATGCAAGGAGACGTCGTCTACGTCGCGCTGAATGCGCCCGCGCCG
AACAACCATTTTCTGACGGCCGGCGGCCGCAACGGCGAATTCGAGGATCGCGTGATCGCC
AACGCGTTCTGGGTCGATCATGCGGCCGAATACGCGAAGCGACGCGATGCGCGCGCGATG
GTGGTGATTTTCGAAGGCGATCCGCAGTTCGATCGCTATGAACGCGGGGAACGCTTTGCG
TGGCTGCGCTTCAACCGGCCGCGCGTGCGCGACGGATTCCGCGAGCTGAAACGCACGTTG
GTCAAGGCAGCGGCGACATTCCGCGGGCCGATCCTCGTCATTCATGCGAGCGCGGAACCG
CTCGCGAACGGCTTTCTGATCGACCGTCCGCTGCGCGCAGACGATGGCGAACCGGTGGGA
AATGTGACGCGCGTCGCGATCGGCCCGCGTCAGCCGCCGAATCAGTGGGTCAAGGTGAGC
GTGTCGCCGGCGCGGCAGACGCCGTTCGGCGTGAGCTTGCAGACGGTGCCGAAGAACGTG
CCGGTGCCGCCCTCGCTGCCGCTCGTCCCGCACGACGACGTGCCGTTGCCGCAAATGCCG
GAGATCCCGGCATTGCCGGCGCTGCCGGACTCGTCGTCGGTCGCGCCGCCGCTGCAGGGC
GACGGCACGGCGCCCGGCAGCGCATCATGGCCGGCGCCGCCGCAGGCGACGCCAGGCGAA
CCGGCGAGCTCAGTGCAGCGTGCGCCCTGATGGCGACGCGTCGTTCGGGCGATCGTCTTC
GTCGTCTTCGTCCTCGTCGACGATTTCCAGCCCTTCAGCGCCGTGCACGTGCTCGTGTTC
GATCTCTTCCTCGGTCGCTTCACGCACGTCCTTCACGGTCAGCGCGAAACGCAGCGCCAT
GCCGGCGAGCGGATGGTTGCCGTCGAGCACGACCTTGTCTTCGGCGATGTCGGTGACCGT
GTAGATCAGCGAGTCGACTTCCTCGTCGCCGTCTTCCGGCGTGCCTTCGAACTGCATGCC
CACTTCGAGCGGCTCGGGAAAACGGTCGCGCGGCTCGATCTTCACGAGTTCGGGATCGTA
GTCGCCGAACGCGTCCTGCGGCTCGAGCTGGATCTGCGTCTGGTAGCCGGGCTCCTGGCC
ATCGAGCTGTTCCTCGATCTTGGGGAACGTGCCATCATAGCCGCCGTGCAGATAGACCAT
CGGCTCGTCGCTTTCCTCGATCAGATTGCCTTGCGCATCCGACAGCTTGTAAGCGATCGA
CACGACAGTGTTTTTTGCGATTTTCATCCAATTCTCCCAAATACAAGTCTCATTATACGA
TGCGCAACCGGTCTCAAGCCGAACCGCGGAACGCCGCTGCCGCGCCGCTCGGCGCGCCGT
CTCCCGATCTTCCCACTCCGCTGCTCGGCGGTCTCACCCCGGCGCAATTCATGCGCCGCT
ACTGGCAGAAAAAGCCGCTGCTGATCCGCCAGGCGATGCCCGGCGTAAAGCCGCCCGTCA
CGCGCGACGCACTGTTCGACCTAGCTGCAGACTATGACGCCGAAGCGCGACTGATCACCC
ATTTTCGTAACAAGTGGCAACTGGCGCACGGTCCGTTCGAGCCGGGCTCGCTGCCGGCCG
TGACGCGCGACGCCTGGACGCTGCTCGTGCAGGGGCTCGACCTGCACGTCGACGCGGCGC
GCGCGCTCCTCGACCGGTTCCGCTTCATCCCCGACGCGCGTCTCGACGACCTGATGATCT
CTTACGCGACAAACGGCGGCGGTGTCGGCCCGCACTTCGATTCGTATGATGTATTCCTGC
TGCAGGTCGAGGGTCGGCGGCGCTGGCGCATCGGCGCGCAGCAGGACCTGTCGCTGCAGG
CCGGCGTGCCGCTGAAGATTCTCGCGAACTTCGAGCCGACCGACGAATGGGTGCTGGAGC
CGGGCGACATGCTCTATCTGCCGCCGCATATCGCACACGACGGCGTCGCCGACGGCGAAT
GCATGACCTGCTCGATAGGCTTTCGCGCGCCGTCCGCCGGCGAACTCGGCGCACAGTTCC
TGTATTACCTGGCGGAGCGCGGCGGCCTGCGCGACAGCGGCGCCGACGACCTCTACCGCG
ACCCGAAGCAGCCTGCGGTCGCGGCGCCGGCCGAGCTGCCGCCGGCAATGGTCGAGCGCG
TCGCCGAGATCGTCGATGCGATTCGCTGGCGCAAGCGCGACGTCGCCGAATTTCTGGGCT
GCTACCTGAGCGAACCGAAGTCGAACGTGGTGTTCGAGCCGCCGGCACGGCCGCTCTCGG
AAGCCGCATTCGTTGCGCAGGCATCACGGCGCGGCATCCGTCTCGACAGACGCGCTGCAT
TGTTGTATAACGCGCGCTCGTACTTCATCAATGGCGAGGAAGGACCGCTCGAGGAGGCCG
GAGAATGGCTGCCCGAGCTGGCAAATCAGCGCCAGATGGAGGCGAAACGGTTTGTAACAC
TATCCCGGGTTCCCTCCATGACAGCCCTGCTGCACGAGTGGTATCGTGCGGGCTGGATAC
GGGTCGGAAACCGGAATGAGTGGTAGCCGAACTGTTCGCCCATATGAATCAAATTTTGTA
TGGGAAAGACAACGTATTGACCCCGCATTTGTCGACGGTCGATAGGAAAGTGCATATAAT
TTCCGCCCAAGCCGTAGGGAAGATTCACGCTCTAGAAGTGCGTCTCCACCAGCGGCCCAG
GTCGGTGTTGGAGCACATTACCGGTATTGTTTCGCGCTGTTGCTTACCTTTAACCATAAA
AGGACGTGATCATGAAGAAATCCCTCCTCGTAGCTTCCCTGTTGGCTGCTGTTGCACTGG
CTGCTTGCAACAAGAGCGCTGACCAAAGCGCTTCGTCGGCTGCTAGCGACGCTGCTGCTG
CCGCTTCGTCGGCTGCTTCGGCAGTTGCCGGTGCTGCGAGCGATGCAGCTGCTGCTGCTT
CGTCGGCGAGCGCTGCTGCGAGCGATGCAGCTGCTGCTGTGGCGTCGGCTGCTTCGGCAG
AGACGGCTGCTCCGGCTTCGGGCGCAAGCCAGTAAGCGTCAGCATCAGCTGAAAAAAAAC
CGGCCCGAGGGCCGGTTTTTTTGTGTCCGTCGTTTTTGCAATCGCGCTCGGACCACGTGC
TGCGGCGCCCCGCCCTGCTCCTGCGCAGGTTCAGCCGAGCATGAGCCAGTCAAAGCCGGC
CTCCTGCGTCGCGACGACCACGTCGTCGCCGTCCGTGCCGAGCACGTCGGCCAGCGCCGC
GCGCGCGAGTTCCGGCCGGTTGTTCTGCTGACTGAGGTGAGCCGCGACGAGATGCTGCAG
ACGGCTGCGTTCCAGCGACGCCAGAATGCCCGCTGCCGCGTCGTTGCTCAAGTGCCCGTG
CGTGCCGCCGATGCGCGCCTTCAGCGACTGCGGATAGCGGCTCGCGGCGAGCATCGCGGT
GTCGTGGTTGGATTCGAGCACCAGCGCGTCGCAGCCGCTCAGCACGGCCGTGATGTGCGG
CGTCGCCATGCCGACATCGGTCAGCACGCCGAGCCGCCGGCAACCGTCCATGAACACGAA
TTGAAGCGGTTCGCGCGCGTCGTGCGGCACCGTATAAGGCATGACGGCCAGATCGCCGAT
CGCGGCCGTTTCGTCGCCCCATAGCACGCGCAGATCGACGTCGGCTGCGTCCGCCCCCGC
CGCGCGCGCAGTGCCCCAGCTCATGTAGAGCGGCAGCGATGCGCGCCGCGCGAGCGTCAG
CGCGCTGCCGACATGGTCGCTATGTTCGTGGGTGACGAGGATCGCGTCGAGATCGTCGAC
GCAGAGATTCAGGCGGCCGAGCCGGCGCTCGATCTCTTTTGCGGAAAAGCCGCAGTCGAG
CAGCACGCGCGTGGTCGTCGTGCCGCTCGTGGCCTCGACGACCAGCGCGTTGCCTTCGCT
GCCGCTTCCCAGGCTGGCGAATCGCACGCGCTCAGTTCAGCTGCGCGTGGAGCAGCGAAA
TGATTCGCTTCGCATCCGACGAGTTGTCGACCTGGCCGTTCGCATCGACGACCGCGACCT
GCGTGCCGCCGTTGCCCTGCGCGCGCACGTTGACCAGGAACTCCCTGCCCGGCTTCGCGG
CCGACGGGCCGCCGTAGAACAGCTTGCCGAACAGGCCGTCGCGCTTGAGCTCTTCCATCG
AGTTCGCGTAACGGACCGTGTACATGCCCTTCTCGCGGTCGCGGTTGTCGACCGTGAAGT
TCGTCCGGTCGAGCGCGAGGCCGACGCGCAGCCACGCACGATCGAACGATTCGGCCAGTT
GCAGCGTCGCCGCGCCGTCGCTCGTGTCGGCCACTTGCGCGGGCGCGGTGGCCGGACGCG
CATCGGTCAGCAGCTGCTTCGCCTGCGCATCGGTCAGCCCGAACTTCTGCATCAGCTTCG
TCAGGAACACCGCTTCGAGCACGGGGTTACGCGGACGCTCTTCCCAGCGCGACGACGTGC
CGCCCTGCGGCCCGACCATCATTTCCTCCATCGCGCTGTGCGTGATCGAGATGTCGGTGT
TGCCGCCCGACGTGCGGCTCACCAGCGTGCGGAAGCGGTCGCGCGTGCCGGACGAGTACG
CGAAGTCGATCACCTTGCCGATCGTGCGGCGGAACCAGTCGTCGGGAATGTTCGCGCGGT
TCTCGGCCCAGTCGGTGACCATGATGCCGGTCGACGGCGCATCGGTCTTCAGCGAGAAGC
CGTTCTCCTGCCAGAACTCCTTCAGGATCGGCCACAGCTGCTCCGGCGTGCGGCCGTCGA
CGACGAGCCAGCGGCGATCGCCGTCGCGCTCGATGTGCATGCCGAGCGGATCCTGTGCGT
TCGGAATGCCGTCCGTCGCGTTGCCCGCCGCAGTGGTGGCGCGCGGCGGCAGCGTGCCGA
GCCCAGCGTTGGTCGGCGGCGCGACGAACTGCTGCGTGGTCGGCACCGGCTTCAGGTCGC
TCGGCACCGCGAGCGGCGGCGCCGAGCCCGTGTTCTTGTAGTTGACCCGGTCGGGAGCCA
GGTAGTCGTTCAGCGTATCGCAGCCGGCGAGCGCGCCCAGCGCAAGCACCATCACCGACA
TCTGGATGGCGCGAGAGGAAATGGCGAAACGTTTCATGAAATCCTTCGTCTTGCTAGAAC
GCTCGTCAGGAGCGGCGCCGGACGGAGCCGGCCGGTGCGGGTTGATCAGGGGTCGAGCCG
GCGGCCGCAGGACGCGGCCGCCTCCGTGTCAGGCGAGAACGCCCGCCTCGACGAGTGCCG
AACGCACGGCATCGTGGCAGCGCTCGTCGAGCGCCGTGAGCGGCAGACGGATGCCGCCCT
GCATCTTGCCCATCGCATGCAGCGCCCACTTCACCGGAATCGGGTTCGCCTCGATGAACA
GATTCTTGTGCAGCGACAGCAGCTTCATGTGCAGCTCGCGCGCGGTCTGCACGTCGCCGG
CCAGCGCGGCGCGGCACAGTGCGCTCATCGCGCGCGGCGCGACGTTCGCCGTCACCGAGA
TGTTGCCGTGGCCGCCGAGCAGCATCAGCGCGATCGCGGTCGGATCGTCGCCGCTGTAGA
TCGCGAAATGCTTCGGCGCGGCCTTGATCAGCTGCGCGGCACGATCGATGTTGCCGGTCG
CTTCCTTCACGCCGACGATCCCCGGCACCTGCGCGAGGCGCAGCATCGTATCGTTCGACA
TGTCGGCCACCGTCCGGCCCGGCACGTTGTAGAGGATCACCGGCAGGTCGACCGCTTCGG
CGATCGTGCGGAAATGCCGGTACATCCCTTCCTGCGTCGGCTTGTTGTAGTACGGCACGA
CCTGCAGCGTCGCATCGGCGCCGACCGCCTTCGCGTGCTTCGTCAGCTCGATCGCTTCGG
CGGTCGAATTGCCGCCCGCGCCCGCGATGATCGGAATGCGCTTGGCCGCGTGCTCGACGG
CCGTGCGGATCATCAGGATGTGCTCTTCGACGTTGAGCGTCGCGGATTCGCCGCTCGTGC
CGACCACGACCAGCGCATCGGTGCCTTCTTCGATATGCCAGTCGATCAGTTTGCGAAATG
CCGGCAGGTCGAGACTGCCGTCTTCGAGCATCGGAGTGACGATCGCGGGGATGCTGCCGC
GGATTTGAATGCCGTCTTGGGTGCCGTTAGCCATGAAACGCGATTGATTGTGTACCGGTA
AACGTTGAGATTGTAGCGGATTAGCCGGGCAGTCCGTAACGTGGAATTCCCGCCCCCGCC
TTCGGGGTCGCGTCCTCGCGCACCGCGCAGATGCGCTGAACGAACGCTTCGCGCGGCGCC
GCGACGAAACCGTCTTCGTACGCGACCACCCGCAGATGGCCGCGCACGGCGTCCAGCAGC
TCGCCCGGCGCAAGCAGGAACGCGGGGTTGGACGGTTTGCCGACCGTTTCGTTTCCGCGC
GCGAACGTTTCGTAGATCAAAACGCCGCCCGGCTCGAGCGCGTCGAGCAGATGGGGCCAG
AGCGGACGATGCAGATAATGCGTGACGACGACGGCTGCGAACCGCGCTTCGGCCGGCAAC
GGCCATGGCGCGCCTTCGAGATCGGCGTCGCGCGCGTCCACGCCGGGAATCGCGCGCAAC
GCGGCGAGCGCCGCCGGATCGCGGTCGAGCGCGACGACCGGATGCCCGCGCGACGCAAAC
CAGCGCGCATGGCGGCCGCCGCCCGCCGCGACGTCGAGTACCGCGCCGTGCGCACGCACG
AGCGGCGACCAGCGCACGACCCAGCGCGACGGCTCGGTCTGGGCGACATGGCCGCCCGCG
GCGGCGAGGATCGGTTCACGCATGCGATCAGGTGTACGACAGGCCCATCGCGTCGCGCAC
GTCGCGCATCGTTTCGGTCGCGTGCTTGCGCGCCTTGTCGCAGCCGTCCGCGACGATGGC
GCGCAGCAGCGACGGATCGTCCATGTATTTCTGCGCGCGCTCGAGCATCGGCTGCTGCTC
GCGCAGGATGCCTTCGATCACGGGCTGCTTGCAGTCGAGACAGCCGATGCCGGCCGAACG
GCAGCCCTTCTGCACCCATTCGTGCGTCGCCTCGTCGGTATAGACCTGGTGCAGCTGCCA
CACCGGGCACTTGTCCGGATCGCCCGGATCGCTGCGGCGCACGCGCGCCGGGTCGGTCGG
CATCGTGCGGACCTTCTTCGTGATCGTCTCGGCGTCTTCGCGCAGGCCGATCGTGTTGCC
GTACGACTTCGACATCTTCTGCCCGTCGAGGCCCGGCATCCGCGACGCTTCGGTCAGCAG
TGCCTGCGGCTCGACGAGGATGATCTTGCGCGCACCTTCCAGATAGCCGAACAGGCGCTC
GCGATCGCTCATCGACAGGCTCTGCGATTCCTGCAGCATCGCCCGCGCCTGTTCGAGCGC
CTCGTCGTCGCCTTCCTGCTGATACGCGTTGCGCAGCTCGTGGTAGAGCTTCGCGCGCTT
GCCGCCGAGCTTCTTCGCGGCTTCGAGCGCCTTCTCCTCGAAGCCCGGTTCGCGGCCGTA
CAGGTAGTTGAAGCGGCGTGCGATCTCGCGCGTCATTTCGACGTGCGGCACCTGGTCCTC
GCCGACCGGCACGAGCGAGCCGCGGTACAGCAGGATGTCGGCGGCCATCAGCACCGGGTA
GCCGAGGAAGCCGTAGGTCGACAGATCCTTGTCCTTCAGCTTCTCGATCTGCTCCTTGTA
GGTCGGCACGCGTTCGAGCCAGCCGAGCGGCGTGCTCATGCCGAGCAGCAGCGCGAGTTC
CGCGTGCTCCGGTACCTTGCTCTGGATGAACAGCGTCGCCTGCGCGGGGTCGATGCCGGC
GGCGAGCCAGTCGATCAGCACGTCCCATACGTTCTTCTCGATGACCTCGGGCGTCTCGTA
GTGCGTCGTCAGCGCATGCCAGTCGACGACGCAGAAGAAACACGGGTACTCGGACTGCAG
TTTCACCCAGTTTTTCAGCACGCCGTGGTAATGGCCGAGGTGCAGCGACCCGGTGGGTCG
CATGCCGGAGAAGATACGATCTGGGAACATGATTGTCGTTAGAAAAGCAAGGCCAAAGGA
GTCAGGATGGCGTTCAGGACGTCCGCGCCGACGTTGACGAGCGGACGCAGCCAGAAATTC
GTCAGCACGCCCGTCGCAACCAGCACGAGGACGATTATGAAACCGTACGGCTCGATACGC
GACAGCGCGATCGATTGTTTCGGCGGCAACAGCGCCGCGAGGATGCGGCCGCCGTCGAGC
GGCGGCAGCGGAAACAGGTTCAGCACGCCGAGCACGAGGTTCGCGCTGACGCCGGCGAAC
GCCATCCGCGTGAAGAACGGCTCGTCGACGCCCGCCGCGCGCAGCAGGATGCCGATCACG
CCCCACACCAGCGCCTGCACGAAGTTGCACGCCGGGCCCGCGAGCGACACCCACAGGCTG
CCCCAGCGCGGATCGCGCAGATTGCGGAACGCGACGGGCACCGGCTTCGCATAGCCGAAC
AGGAACATGCCGCCGGTGAGGAAATACATCGCGAGCGGAATGGCGATCGTGCCGAGCGGA
TCGATGTGCCGCATCGGATTGAACGACACGCGCCCCATCATGTAGGCGGTGTTGTCGCCG
AGCAGGCGGGCGGCATAGCCGTGCGCCGCCTCGTGCAGCGTGATCGCGAAGATCACGGGC
AGCGCGTAGACGGCGATGGTCTGTATCAGGGAAGCATCCATATCGCGTTATTGTAACAAG
CGCCCCCGCGCAAAAATGAAACGACGCGCTTACGGCGCGGTGAGCCCGAACGGCTCGAGT
GCGCCGCGCCCCGCGCGCACGAGTTGCGGCACGTCGCCGGTCAGGTCGATCACCGTCGAC
GGTTCGCGCGGACACGCGCCGCCGTCGATCACGAGATCGACCTGCTTTTCGAGCCGCGCG
CGAATGTCCTCGGGATCGTTGAGCGGTTCGTCGTCCGGCGGCAGGATCAGCGTCGTGCCG
AGCAGCGGCTGGCCGAGCGATTCCAGCAGTGCGAGCGTGATCGCGTGATCCGGCACGCGC
AGCCCGATCGTCTTGCGCGACGGATGCGACAGCCGGCGCGGCACTTCCTTCGTCGCCTGC
AGGATGAACACGTACGGCCCCGGCGTGACCGACTTGATCTGCCGGTACTGGCGGTTGTCG
ACCATCGCGAAGTTCGCGAGCTCCGACAGATCGCGCACGAGCAGCGACAGATGCTGCTTT
TCGTCGAGGCCGCGAATGCGGCGCACGCGCTCGACCGCGTCCTTGTCGTCGAGGTGGCAC
GCGAGCGCATAGCTCGAATCGGTCGGCATCGCGACCACGCCGCCCTTGTTGACGATCTCC
ACCGCCTGCTTGATCAGGCGCGGCTGCGGATTATCCGGATGAATCCTGAAGAACTGGGAC
ATGGGAGCACGTAAAGAGAAGGAGTTCGGACGCCGGCACGGGCCGCTGCACGCACGGCCG
CGTGCCGCGGCAGCGCATCAGAGCCAGCGTGCCCAGACCGGTTTGAGATCGGACGGCAGC
GGCGGCAGGCTGCCGAGCTCGACGCGGCCCTCGCCGGGCGCGTGAAAGTCCGACCCGCGC
GATGCTTCGAAACCGAAGCGGCGCGCCACGTCCGCGTATTCGCGATACTGATCCGGCGTG
TGGCTGCCCGTCACGACTTCGATCGCGCGGCCGCCGAGATCGATGAATTCGCCGAAGAAC
GCATCGAATTCGACCGGCGTATAGCGGTAGCGGCCCGGGTGCGCGACGATCGCCTCGCCG
CCCGCGCCGCGAATCCATTGCACGGCGTCCGACAGCGTCGCCCAGCGGTGCGGGACGAAG
CCCGGCTTGCCGTCGCCGAGCAGGCGGTCGAACACGTCGGTAGTCGATTCCGCGTAGCCG
TTCTCGACGAGAAAGCGCGCGAAGTGCGTGCGCGAGATCAGGTCCGGGTTCGACACGTAC
TTCAGCGCGCCGTCGTACGCGCCCGGGATGCCGAGCGTCGCGAGCTGTGCGCCGATCGCC
TGCGCGCGTGCCGCGCGGCCGTGACGCGTGCGGAACAGCCCGTCGACGAGCGCCGCGTTC
TCCGGATCGATGTTCAGGCCGACGATGTGCACGGTGCGCGATGCCCACGTGACCGAAATC
TCGACGCCGCTCAGGTAGCGCATGCCCAGCGCTTCGGCTTCGGCGCGCGCCGCCGCCTGG
CCGCCGACCTCGTCGTGATCGGTGAGCGCCCAGAGCGTCACGCCGCCGTCGTACGCGCGG
CGCGCGACGTCGGCGGGCGACAGCAGGCCGTCGGAAACATTGGAATGGCAGTGGAGATCG
GCGTTCATTGTCGGCATGGCAGGTGAAGCTTCATTCTACTGCAATGCGGCATTGCGCCGC
CGGCCTGTCGGCACGCCTCTGCGCCCGCCGGCTCGGCCGTCACGCCGCCCGCCGGCCGCG
CCGCTACGCGCAGAACGCCTCGATCAGCGCCGCGACCTGCTCGGGCTGGTCGTGATGCAC
CATGTGGCCCGCATCCTCCACCAGTTTCTCGCGCCAGTCCGGGAATGCGCGGAAACGCGC
CTTGAACTCGGGCAGCGGGATGTCGCCGGCAAGCTGCGCGAGCGTCGGCGAATTGACGGC
CTCGACGTGCAGCACCTTCGCGCTGACCTTCGCCCAGGTCGCCATCACCTCGTCGAGCCG
GTACAGCAACGGGCCCCGCAGCTTGTGCGCGGGATCGGCGAGCAGATGGTAGAGACCGTC
GTCGCCGCGTCTCGACCAATGCGCGGCAAGAAACGCCGCGCGTGCCGGCGCGAGACGCGG
ATTGGTCTTGATCAGTCGCGCGGCAACCTCGTCGAGCGACGCGTACGCGCGCAGCGCCGG
CGGCTCGCGCAGTTCGTCGAGCCAGCCGCGCAGCCGGCGCGGCGCCTGTTCGGCGCGCGC
GGGCGCGAGCCCGAAGCCTTCGAGATCGACGACGCGCCGCACGCGCTCGGGACGCGCGCC
CGCATAGAGACACACGACGTTCGCGCCCATGCTGTGGCCCACCAGGTTCACGGCGCCGCT
CGGCGCATAGTGGTCGAGGAGCGCGTCGAGGTCGGCCAGATAGTCGTGGAACCAGTAGTG
ACCGCCGCCTTGCCGCGCGACCGGCCAGTCCGACAGCCCGAAGCCGCGCGCGTCCGGCGC
GATCACCTGCCAGTCGCCCGCAAGCGCATCGACGACGAACTGGAACGAAGCGGCGACATC
CATCCAGCCGTGCAGCATGAACAGCGTTGGCGCATCGGGCCGGCCCCAGCGCCGCACATG
CAGCCGGACGCCGCGCACGGTAACGAAATCGGAAACGGAACTCGAGGCATTCATTGCGGC
CGCCAAAAAAAGAATGATCGTTCGATTATAGCGGTCGCGGAGCTTGGCACGCGCCGGGGC
ACGGCGTTCCGCGCGCGTGTCGAGGCACTTCTCTAGCCTGACGAGGGCGACGCGCGGCCG
CGCTACTCGCCCGCCGGCCCGGCCGCGGCGTCCTGAGCGGCCAGCTCGTCCAGTTCGGCC
GACTCGAAGCCCGCGCTGCGGCGCGCGTCGAAGTTGAACGGGCCGCGCAGCCGCGGCGCG
CGGTACTGTTCGGCCAGCAGCCGGTAAGTCGGCACCGGATCGCGGCCGGCGGCCGCGCAC
AGGTGGCGGAACCAGCGATTGCCGATCGCGACATGCCCGATCTCGTCGCGCAGGATCACG
TCGAGAATCGCGGCCGATGCGTGGTCGCCCGCCTGCGCGAGCCGTGCGCGGATCGGCGGC
GACGCGTCGAGGCCGCGCGCTTCGAGCGTACGCGGCACGAGCGCCATGCGCGCGAGCACG
TCGTCCTTGGTCCGCTCGCACATCTCCCACAGGCCGTTGTGCGCCGGAAAATCGCCGTAC
GCATGGCCGAATGCCGCGAGCCGATCGGCCAGCAGCGTGAAGTGATAGGCCTCCTCGGCC
GCCACTTTCAGCCAGTCCGCATAGAACGCGTCCGGCTGGCCCGCGAAGCGCCAGACTGCG
TCGAGCGCGAGATTGATCGCGTTGAATTCGATATGCGCGAGCGCATGCAGCAGCACCGCG
CGCCCTTCGGGCGAGCGCATGCTGCGCCGCTCGAGCCGGCGCGGTTCGACGAGCAGCGGA
CGGGCCGGACGTCCGGGCAGATCGGCCGGTTCGGGCAGCGCGAGCGACGGTGCGATCGCG
GCCTGCCCGGCCTGGAGCGCGTCGTACAGCGCACGCACGCGCTCGGCCTTCGCGTCGGGC
GCGGATTCGCGCAGCGCGGCGAGCGCGGCGCGGCGCACGCACTGCGTCGCATCGGGAGAA
GAAGACGCCATGTTCGAAAACGGGGACACTGTCGCGTCGCGCGCGCGAGCGAGCGCGCAC
ACGCGACGGTTTACAATACGGACTTTCGCCGCGGCGCGACCGGCGCACCGCGCAGACGCG
CCATTCTACCGGCGCCCATCATCGAAGAGACAAGGAGACTCCGTGACGATCTACAAGCTG
GGCGATACGGCCCCGACGATCCACGAAAGCGTGTTCGTCGCCGATACGGCGGCCATCATC
GGCAAAGTCGTGCTCGAGGAAAACGCGAGCGTGTGGTTCGGCGCGACGATTCGCGGCGAC
AACGAGACGATCACGGTCGGCTCGGGCAGCAACGTGCAGGAAGGTGCAGTGCTGCATACC
GACCCCGGCTATCCGCTGACGATCGCCGAGAACGTCACGATCGGCCACCAGGCGATGCTG
CACGGCTGCACGATCGGCGAAGGTTCGCTGATCGGAATTCAGGCGGTGGTCTTGAATGGA
GCGGTGATCGGCCGCAACTGTCTGGTCGGTGCCGGCGCCGTGGTGACGGAAGGCAAGACG
TTCCCGGACAACTCGCTGATTCTCGGCGCACCGGCGAAAGTCGTGCGCGAGCTGTCGGCA
GACGACATTGCGCGGCTGCGCGTGAACGCAAAGACGTATGTCGAGCGGCGTGCGCATTTC
AAGGAGCAACTCGTGCGGATCGGCTGATCCGCACGGATTTCAAGGAACAAGAGTGAGCGA
CCAGTTACAGAAATTCATGTTCAACGCAGCGCCCGTGCGCGGCGAGATCGTTTCGCTGCG
CAACACGTGGCAGGAAGTGCTCGCGCGGCGCGACTATCCTGCCCCGGTGCGCACCGTGCT
CGGCGAGATGATGGCCGCGTGCGCGTTGCTGTCCGCGAACCTGAAGTTCAACGGCACCCT
CATCATGCAGATCTTCGGCGACGGGCCGGTGAAGATGCTGGTCGTCCAGTGCAGCTCGGA
TCTGTCGATGCGGGCCACCGCCAAATTCTCGGGCGACGCCGCGCAGACGATCGGCGACGA
TGCGACCTTCGCGACGCTCGTCAACGCGAGCGGCCACGGCCGCTGCGTGATCACGCTCGA
TCCGGCCGACAAGCAGCCGGGTCAGCAGCCGTATCAGGGCATCGTGCCGCTGAACGGCGT
CGACGGTCCGCTCGAATCGGTGTCGCAGGTGCTCGAGCACTACATGCACCACTCGGAGCA
GCTCGACACGCGGCTGTGGCTCGCGGCCGATCGCGATCGCGCGGTCGGGATGCTGCTGCA
GAAGCTGCCGGGCGACGGCGGCATCGTGCCGCGCAACGCGGAGACGGACATCGACACGTG
GGAACGCGTGTGCACGCTCGGCGGCACGCTGTCCGCGAAGGAGCTGCTCGAGGTCGAGCC
GGAAGTCGTGTTCCGCCGGCTCTTCTGGCAGGAAAACGTCCAGCACTTCGAGCCGGCCGG
CACGCGCTTCCAGTGCACGTGCTCGCGCGAGAAGGTCGGCGCGATGCTGCGCATGCTCGG
CCGCGACGAAGTCGACAGCGTGATCGCCGAACGCGGCCACGTCGAGATCCATTGCGAATT
CTGCAACCAGCGCTACGAATTCGATCCGGTCGACGTCGCGCAGCTGTTCGCGGCGCCCGA
ACTCGCGAGCGGCATTACGCCCGCCGCCGAGCAGCGTCACTGAAGCGCGCGCCCGCACCG
CGCGGGCGCATAATGACGCACGAGAGCGCCGCACTGCGGTCAGGCGCCGGGGCCTCGGCC
CACGGCGCCGATCGTTTCCCGCCGGCGGCGCGCTGCAGGAGAATCGCATGAACCGCCCGT
TTCGCCTCTTCGTCCTGACGAGCGCCGCCGCCGGCACGCTCGCCGTTGCCGGCTGCGCGG
TGCAGCCGTCGTCCACGATCCTGAGCCGGCTGCCGGAGCCCGGCGCGTCGTCGGGGCAGC
CGCCCGTGCTGTCGGCCGCCGAGCGCAAGCGCTACGACGAAATCGACAAGCAGGTGCTGC
GCGACCAGAACAACGCGATGGCGGCCGAAGCCGCCGCCCGCGCGTGGTCGTACTATGCGG
CGCCGCCCGTCACCGTGTATGGCGGGTATTACGGCGGATGGGGCAATCGCTGGGGAACCG
GCATCAGCTACGGCTATCCGGGCTGGTGGTGGTAACGCGCACCGGCATCGCCGCCGATTG
ACACTCGGCAGGAAATAAAAAAGCGCGGCATTTCCCGCGCTTTTTCAATGGATCGGCTGC
ATCGCACTCAATGATGCGCGGCCTTGCCCTTGTCGCCGCCGTGATGCCGCGACGGCTTCG
CGATCGACTGCGGGTTCGGGACCACGCGCACCGGCGCCGCCGAGACGACGCCGCGCGTCG
ACGTATTCGACGGCGTGTTGCTGACCGGCGCGGGCGGCGCATTCGGCGACACGAACTGCA
CGAACACTTCGCCGTCCTTCACCATCCCCATCTCGTAACGCGCGCGCTCCTCGATGGCGG
CCGTGCCGCTCTGCAGATCCTGCACTTCGCCTGCGATGCGCTCGTTGCGCAGCTTCTCGT
CCGCATTCTTCTGAAGCTGGTCGTCAAGTTGCTGACGCAACTCGTGCACCCGCAGCCAGC
CGCCGTGTCCCCACCATAGGGGGTACTGAATGAGCGCCAGCAGGACAATCAGGACGACAG
TGACAAGCCGCATGTAGAAGACGCAGATATAAGAAGCGCCGCTCCGCGCGTCGGCACAGA
GCGGCGTCGAGATGACGAACCCGATAGTAGCGCGTTAGCGCAGGTTATAGAAAGCCGATT
TGCCCGGGTAGCTCGCGATGTCGCCGAGATCTTCCTCGATGCGCAGCAGCTGGTTGTACT
TCGAGATGCGGTCGCTGCGCGACAGCGAACCCGTCTTGATCTGACCGGCGTTCAGGCCGA
CCGCGATGTCGGCGATCGTCGAGTCTTCGGTTTCGCCCGAACGGTGCGAAATCACGGCCG
TGTAGCTCGCGCGCTTGGCCATCTCGATCGCCGCGAACGTTTCGGTCAGCGTACCGATCT
GGTTGATCTTGATCAGGATCGAGTTCGCGATGCCCTTCTCGATGCCTTCCTTCAGGATCC
GCGTGTTCGTGACGAACAGATCGTCGCCGACGAGCTGAACCTTCTTGCCGAGGCGATCGG
TCAGCAGCTTCCAGCCGTCCCAGTCGCTTTCGTGCATGCCGTCTTCGATCGACACGATCG
GGAACTTGTCGGCGAGCGTCGAGAGGTAGTCGGTGAATTCGGCCGACGACAGCTGCAGGC
CTTCGCCCGCGAGCTGGTACTTGCCGTCGTGATAGAACTCGGACGCCGCGCAGTCGAGCG
CGAGCAGCACGTCTTCGCCCGCGCGATAGCCGGCCTTCTCGATCGCCTGCAGGATCGTCG
ACAGGCACTCGTCGTTGCTGCCGAAGTTCGGCGCGAAGCCGCCTTCGTCGCCGACGGCGG
TGCTCATGCCGCGGTCGCTCAGGATCTTCTTCAGCGCGTGGAACACTTCGGCGCCGCAGC
GCAGCGCTTCGCGGAACGTCGGCTGGCTGACCGGGACGATCATGAATTCCTGGATGTCCA
GGCTGTTGTTCGCGTGCGCGCCGCCGTTGACGATGTTCATCATCGGGACCGGCAGCTGCA
TCGCGCCCGAGCCGCCGAAGTAGCGGTACAGCGGCAGGCCGGCTTCTTCGGCCGCCGCCT
TGGCGACGGCCATCGACACGGCCAGCATCGCGTTCGCGCCGAGGCGCGACTTGTTGTCGG
TGCCGTCCAGCTCGAGCAGCGTCTTGTCGAGGAACGCCTGTTCCGACGCGTCGAGGCCCA
TGATGGCTTCGGAGATTTCCGTGTTGATGTGCTCGACGGCCTTCAGCACGCCCTTGCCGT
TGTAGCGGCCGGCTTCGCCGTCACGCAGTTCGATCGCTTCGCGCGAGCCGGTGGACGCGC
CCGACGGCACGGCCGCGCGGCCCATCGTGCCCGATTCGAGCAGCACGTCGCATTCGACGG
TGGGGTTGCCGCGCGAATCCAGAATCTCGCGGCCGATGATATCTACGATTGCACTCATGG
GTTTCCTCTGAGAATGACGATGGATTCTTCAAGCTGCGACGGCCTGCGCGCCGGGACTGC
TTTCGCTACTGACGCCCGAAGCCGCCGCAAGGTTCATTCGGTCTTTAATTGAAATCGTTT
TCCAGGAACGGACCGCGCTTCACGGCCTGGTCGAGCGTGACGAGCGTTTCGAGCAGCGCG
CTCATCCGGTTCAGCGGCACCGCATTCGGACCGTCCGACTTCGCTTCGGCCGGATTCGGA
TGCGTTTCCATGAACAGCCCCGCGACGCCGGTCGCGACCGCCGCACGTGCGAGCACCGGC
ACGAATTCGCGCTGGCCGCCCGAGCTCGTGCCCTGCCCGCCCGGCAACTGCACCGAATGC
GTCGCGTCGAACACGACCGGCGCGTTCGTCTCGCGCATGATCGCGAGCGAGCGCATGTCG
GACACGAGGTTGTTGTAGCCGAACGAAACGCCGCGCTCGCACGCCATGAAGCGGTCTTCC
GACAGACCGGCCTCACGCGCGGCGTCGCGCGCCTTGTCGATCACGTTCTTCATGTCGTGC
GGCGCGAGAAACTGGCCTTTCTTGATGTTGACCGGCTTGCCCGAGCGCGCGCACGCGTGG
ATGAAGTCCGTCTGGCGGCACAGGAACGCCGGCGTCTGCAGCACGTCGACGACCGACGCG
ACCTGCTCGATCTCGTCGATCGAATGCACGTCGGTCAGCACCGGCAGGCCGAGCTGGCGC
TTCACCTCGGACAGGATCCGCAGCCCCTCGTCCATTCCGAGGCCGCGAAACGACTTGCCG
GAACTGCGGTTCGCCTTGTCATAGGACGACTTGTAGATGAACGGAATGTTCAGCTTCGCG
CAGATTTCCTTCAGGCGGCCGGCGGTGTCGATCGTCATTTGCTCCGATTCGACGACGCAG
GTACCCGCGATCAGGAAGAAAGGCTTGTCGAGACCGACCTCGAAATCGCACAGCTTCATG
CTTGCACTCCGGCGCGCGCTTCCTTGTTGGCGAGCGCGGCTTCGACGAACGACTTGAACA
GGGGGTGACCGTCACGCGGCGTCGACGTGAATTCCGGGTGGAACTGTACGCCGACGAACC
ACGGGTGCATCGAACGCGGCAGTTCCATCATTTCCGGCAGATCCTCGCTCGGGGTACGCG
CGCTGATGATAAGGCCGCCGCTTTCGAGCTGGGGCACGAAGCGGTTATTGACTTCATAAC
GGTGGCGGTGACGCTCGTTCACGTCCTTGCCGTAAATCTCTTCCGCGAGCGTGCCGGGCT
TGATCGGGCAGCGCTGCGAGCCGAGGCGCATCGTGCCGCCGAGATCGGAATCCTCCGTGC
GCGTCTCGACCTTGCCTTCGCGGTCGTACCACTCGGTGATCAGCGCGACCACGCGTTCCG
GCGTGTCCGGATCGAATTCCGTGCTGTTCGCCTGCTTCAGGCCGACGACGTCGCGCGCGA
ATTCGATCACCGCGAGCTGCATGCCGAGGCAGATGCCGAGATACGGCACCTTCGCTTCGC
GCGCATAGCGGATCGCCGCGATCTTGCCTTCGGTCCCGCGACGGCCGAAACCGCCCGGCA
CCAGCACCGCGTCGAGATGCTTGAGGCTGTCGACGCCGTTCGTCTCGATCTCTTCCGAGT
CGATGTACTCGATGTTGACCTTCGTCGACGTATGCAGCGACGCGTGGCGCAGCGCCTCGA
TCAGCGACTTGTACGACTCGGTCAGATCGACGTACTTGCCGACCATGCCGATCGTCACTT
CGTGCTTCGGATTCTCGAGCTTCTCGACGAGCTCCGACCACATGCTGAGGTCGGCGTCCT
TCGGCGACAGCTTCAGTTCCTCGCAGATGATGCGGTCGAGGCCCTGGTCGTGCAGCATCT
GCGGAATCTTGTAGATGCTGTCGACGTCCCACACGGAGATCACCGCGTCTTCCGGCACGT
TCGAGAACAGCGAGATCTTCTTCGATTCGTCGTCGGGAATGCGGCGGTCGGCACGGCACA
GCAGCACGTGCGGCGAGATGCCGATCTCGCGCAGCTTCTGCACGCTGTGCTGCGTCGGCT
TCGTCTTCAGTTCGCCGGCCGTCGCGATGTACGGCACGAGCGTCAGGTGCACGAAGCACG
CGCTGTTGCGGCCGAGGCGCAGGCTCATCTGGCGCGCGGCCTCGAGGAACGGCAGCGACT
CGATGTCGCCGACCGTGCCGCCGATCTCGACGATCGCGACATCCGGCTCGCCGCAGGTGG
CCGACGCCGCGCCGCGCTCGATGAACGCCTGGATCTCGTTCGTGATGTGCGGGATGACCT
GCACGGTCTTGCCGAGATAGTCGCCGCGGCGCTCCTTGCGGATCACCGATTCGTAGATCT
GGCCGGTCGTGAAGTTGTTGGCCTTGCGCATCTTCGTGCTGATGAAGCGCTCATAGTGGC
CGAGGTCGAGATCCGTCTCTGCGCCGTCTTCCGTCACGAACACTTCGCCGTGCTGAAACG
GGCTCATCGTGCCGGGGTCGACGTTGATGTAGGGATCGAGTTTGAGGAGGGTGACTTTCA
GACCGCGCGATTCGAGGATCGCGGCGAGAGAGGCGGCGGCAATGCCCTTGCCGAGGGAAG
AAACTACGCCGCCGGTGACGAAAACATATTTGGTCATCGCTGGATGCTCGCGGGAAAAAC
GGATTATACCGTAAAGCCCGCCCTTCTCTCAGCAATTGACGCGATGATCGCGCCCCTTCG
CGCTGTGCCGCGCGCGGACGCGTCAGCCGCGCGGGCCGGCCGCGACCGGCGGCCCGCGCC
GGCCTGCGGCGCGGCCGCCGTCGCGCGTCACGCGCTCTGCGCGAGCGGCTGCGCCGCTTC
GTCCGCGCGCAGCGAATTCAGCATCCGCTGCAATGCGCGGGCCGTCTCGAGCGGGCGCTC
CATCGGGAACAGGTGGCTGCCCTCGATCCATTCGATGCGCCCGCGCGCCGCGCGCCGCGT
CGCGTCGAGCCCGACCTGCCGCACCTCGCGCGAACGCGTGCCGGCCAGAAAGCCGAGCGG
CACCGGCGCGCCGTGCGCGAGCCGCGGGCCGAGCGTGTGCGGCAGCGTCCGGTAGATCAG
GTATTCGATCTGCCGATCGAATGCGAGCGCGCGCGTGCCGTCGGCGTCCACCTGCGGGAT
CCCGTAGTCGATATAGTCGGCGAGCATCCGTTCGTCCCAGCGCGCAAACGCCGGCTTCTC
GCGAAAGTGCCGCCACGCTTCGTCGCGGCTCGCCCAGTGCGTGCGGCGGTTGCGCGTCGC
GGCGGCCGGCGACAGCCGCTCGTCGAGCCCCGCCCACTGCGTCGCGCGCAACGCGCCGGC
ACGCCAGCCGGCGATGATCGGCGAATCGAGCATCACGACGCCGCGCACCCAGTGCGGCTT
CTTCAGGGCCGCCATCAGCGACAGGTATCCACCGAGCGAATGGCCGACGAGCCAGACGGG
ACGCTCGTAACGGCTGCCGATGTCGTCGAGCAGTTGCTCGACGAGATGCGGCCAGTCCCG
CGTCACCGGATAGCGACGGTCGTGGCCGATCCGCTCGATGTAGCGCAGCTCGTAGTCGTC
CGCGAGTTCGGCGAAGAGCGTCCGGTACGTCGAGGCCGGAAAGCCGTTCGCATGCGAGAA
ATGCAGAATGTCCTTCAAACGCCGTTGTCTCCTGTGTCGCCGCGCACGCGGCCGGTCGCG
CGCCTCGCGCCGTCGCATGCCTGCGTCAGCGGTCCATCCAGTACCGGCGTCGCTCGGCGC
GGTAGCGCGCGAATCCGAATCCGCGCTCGGCCGGCCCGACGTCGAAGCGCACCGCGCCGT
CGCGATCGGTGCGCGGCAACGGAATGCCGCGCGCCGCATAGCGCGCGACGACCGTGCGGT
GCGGGTGCCCGAAATGGTTTCGATAGCCTACAGGAAATACCGCGACGCGCGGCCCGACCG
AGTCGAGGAAAGGCTCGACCGACGAGGTCCGGCTGCCGTGGTGCGGAACGACGAGGATCT
GCGCGGCCAGGGCGTCGCGCATCGTGTCGACGAGCCGGCGCTCCGCGTACGCGTCGATGT
CGCCGGTCAGCAATGCCGACGTGGCGCCCGCGTCGATGCGCAGCACGCACGATTGCCGGT
TCGACGGCCCCGCACGCGGGCCGCCCGGCGGCCACAGCACCGTGAAATCGACACCGTCCC
AGCGCCAGCGCTGCCCCGCCGCGCACGGCACGCGGTCGGCCACGCCGGCCGCCTGCGCAT
CGCGCCATCGCGCGTGACCGGCCGGAATGCCGGCCAGCAGCTGCCGCACGTCGGCCGCAC
CGTAGACGGCGGGCGCGCCGCCCGTATGGTCGCTGTCAGCGTGACTCAACACGAGCGTAT
CGAGCGTGCGGATGCCGCGCGCGCGCAGCGACGGCGCGACGATCCGCTGCCCCGCGTGCG
TCGATTCGGCGCCCGGCCCCGCATCGAACAACAGCGTGCGGCGCGCGGTTTCGACGAGCA
CCGACGTGCCCTGCCCGACGTCGAGCACGGTCAGGCGGAACGCGCCGATCAGCGGTGCGT
CGGGCGCGGGCGCGACGAGCGGCAGCCACGTGAGCGGCGCGGCCCAGCGCAACGGCCAGC
CACGCGGCATCAGCATCCAGACGACGCCGACGCACGCGAGCACGAGCACAGGCGCGTCCG
GCATGCGCAGCCACATCACGCCGGCCGGCCACGCGGCGAGCCGTGCCAGCAGCGCCATCA
TCGGTTCGAGCGACGCATGCGCGAGCCGCAGCATCGCCGCGTCGAGCGGCGCGGGCAGCA
CGAGGCCGGCAAGCACGGTCGGCGTCACGACGAAACTGACCCACGGAATCGCGAACGCAT
TGCCGAGCGGCCCCGATAGCGAGATCTGCGCAAACCATGCGGCCGTCAGCGGTGCGAGAC
CGATCGTCACCGCGTACTGCACGCGGGCGGCGTCGGCGAGGCGGTGCAGCGCACGCATCG
CCCGCACGTGCAGCCGCCGCATCGCGCCGGGCGGTTCGCCGTCGGTGTCGGCCTCGTGTT
CGCGTACCGCGCGCCAGCCGGCCAGGGACAGCAGGATCACCGCGACCGCACCGAACGACA
GCCAGAACCCGGCCGACAGCACGGCCCACGGATCGGCGAGCAGCACGCCGCCGAGCGCCG
CGCACAGCACCGCGGACGTCGGCACGCTGCGGCCGGCCAGATACGCGACGCCGGCCGCCG
CGATCATCCACCACGCGCGTTGCGCGGGCACGTTGAATCCCGCCAGCGCCGCATAGCCGC
CGGCCGCGGCAAGCGCCGCCAGCGCGGCGACGTAAGGTGCGGGCACCGCGAGCGTCGCGG
CCCGCCCGCGCCGGTGCAACCGACGCCACACCGCCGACGCGAGCGCGCCCGCCAATGCGC
CGACCAGCCCGACGTGCAGCCCCGAGATCGCGACCAGATGACTCGTGCCGGTATCGCGCA
GCACGCGCCAGTCGTCGTCGCCGATTGCCGACTGATCGCCGATCGCGAGCGCGGCGACGA
TGCCGCGATGTCGCGCGTCGTCACCGAGCACCGCGGCGATGCGTGCACGCAATATGTCGC
GCAGCCGGTCGACGGACGCACGCCAGCCCGATGCGCGCGCATCGATCAGCACCGCGCGCG
ACGGCGCGCTCACGTAGCCGATCGCGCGAATGCCGGCCGCGAGCCACGCGGCCTCGGCGT
CGCGCACGCCGGGATTCGCCTCGGCGTGCGGGCGCTTCAGGCGCACGACGAACTGCCAGC
GCTGCGCGGCGCGAAAGTCGGGCACCGCCGCGGGCGCGGCCGGCGTGCGATCGTTTCGCC
ACGACAGACGGATCAGCGGCGGGAACCGCGCGAGCCGCGCGTCGTTCGACTCGACTGCGA
ACAGCAGCCGCGCGCCCGTTTCGTCGACGATCGGCAGCCCGCGGATCACGCCCGTCACGA
CGATGTCGCGCCGCTCCCATTCGACCGGCAGCACGTCGCGCAGCCGCCATTCGGCGCGCG
CGGCCGCGTAGCCGAACCCCGACACGCACGCCGCGACCGCACACAGTGCCCATCCCGGCA
CACCCTTCGCGCAGCGCGGCCAGCGCCGACGTGCCAGGTACAGCGCCGCGCAGACGGCCA
GCACCGCCGCGCCGGCCGCCCACATGCGCGGGCCGGGCAATGCCGCCTGCCGCTGCAGCA
CAACGACGCCGAGCGCAAACGCCATCCACCACCCGCGCATCCCGCCTCCTTGCCGAACCG
GCGCCCCGCTTACGCATGTGCAAGCGGCGCCCTGCGGCAACGATTATGCGGACGAAAGCG
CGAGGCGCGGCAGCGCGGCAAGCGCGTTAGCCGAAGTGGATAGGGACAGCGCGTGCGCGT
CGATGCCGCGCAGTTCCGCGAGCACGTCGCCGATGCGCGGAATCTGGTCGGGCGTGTTGC
GCGACTTGTATGCCCATTCGGGCGCGATGTCGGGCGCGTCGGTCTCGACGACGATCGCGT
CGAGCGGCAACTGCGTTGCGAGCCGGCGGATCTGCCGCGCGCGCTCGAACGTCACGTTGC
CGCCGAAACCGAGATGCAGGCCATGGGCGAGATACGCTTCGGCCTGCTGGAAGCTGCCGT
TGAACGCATGCGCGATGCCGCGCCGCACGCCCGCGCGCCGCAGGCCCGCGAGCACACGAT
CCTGCGACTTGCGGACATGGCACAGCACCGGCAGGTCGAATTCGCGCGCAAGCCGCAGCT
GCCCCTGATAGAAGAACTGCTGCCGGTCCTCGTCGAGGCCCGGCACGAAATAGTCGAGGC
CGATTTCGCCGATCGCGACGAAGCGCGGATCGTCGATGCTCGCCCCGATCTCCATGCGCA
GCCGATCGAGATCCTCGTCGCGCGCTTGCGGCGTAAACAGCGGATGAATGCCGAGCGCAT
AGACGGCGCCCGGCGTACGGTGCGCGAGCTCGCGCACGGTCGTGAAATTGTCGCGCCCGA
CGCTCGGAATCACGATGCGCGACACGCCGGCCGTGCGGGCCGCGTGCGCGACCGCATCGC
GGTCGCCGTCGAATTCGGCGGCATCGAGATGACAATGCGTGTCGATCCACATGTCGGCAC
TCCTGCATCCCGTGCGCCGCGCCGCCGCGCCGAGCCGCACGCGGCAGGCCCGGCACGCGG
GCGTTCGTCGTTTACACCGGCAGCGCCGGCTCCTCGTGCAGCACGCCGTCGCGCAGCCGC
ATCGTGCGGTCGCAGCGCGCGGCAAGCTCCGGGTCGTGCGTGACGATCACGAAGCTCGTG
TCGAGCGTCTCGGACAACTCGAGCATCAGGTTGAACACCGTGTCGGCCGTCGTGCCGTCG
AGGTTGCCGGTCGGCTCGTCGGCCAGCACGCAGGCGGGCTTCGTCACCAGCGCGCGCGCG
ATCGCCACGCGCTGCCGCTCGCCGCCCGAAAGCTCGCCGGGCCGATGCTTCGCGCGCGGG
CCGAGCCCCACGCGTTCGAGCATCGCGCGTGCCTGCTCGCGTGCGTCTTCGGTCGTCATC
CGGCGGATGCGCAGCGGCATTGCGACGTTGTCGAGCGCGCTGAATTCCGGCAGCAGATGG
TGAAACTGATACACGAAGCCGAGCGCGCGGTTGCGCAGATCGTTGCGTTCGCGTTCGGCC
AGTTGCGTAAACGGCTTGCCGAGCAGCGACACCTCGCCCGCGCTCGGCTCGTCGAGGCCG
CCCAGCACGTGCAGCAGCGTGCTCTTGCCGGAGCCCGAGGCGCCGACCACCGCAAGCTTC
TCGCCGCGCCGCACCGCGAGCTCCGTGTTGTTGAGCACCTGCACGTTGAAGCCGCCCTGC
ACGAACGCTTTCGTGATGCCGCGCGCCTGAAGCACGTATTCCTGCATACCTGCCGAATCC
TGTTTGAGGTGTTGTCGTGAATCCGCGAAGGCGGTGGCGTGATCATTCATAGCGCAGCGC
CTCCGCCGGCTTCACCTTCGCGCCGCGCCAGCTCGGGTAGAGCGTCGCGACCGCCGACAG
CGCGAACGCGATCAGGCCGATCTTGATCACGTCGCTCGCGACGAGCTCGGACGGCAGCTC
GCTGATGAAATACACGGACGGCGGCAGGAACTGCACGCCGAACAGATGCTCGATCATCGG
GATCAGCCACGGAATGCTCCACGCGATCAGGCAGCCGAGCGCGACGCCCGACGCCGTGCC
GACGAAGCCGATCGTCACGCCCTGCACGACGAAGATCTTCATGATCGAGCCGGGCTGCGC
GCCGAGCGTGCGCAGGATCGCGATGTCGGCCTGCTTGTTCGTGACCGTCATCACGAGCGA
CGACACGAGGTTGAACGCGGCCACCGCGATGATCAGCGTGAGGATGATGAACATCATCCG
CTTCTCGATCTGCACGGCCGAGAACCAGGTCTTGTTCTGCTGCGTCCAGTCGCGGATGTA
GAGGCTGCCCGACAGCGTATGCGACAGCTCGAGCGCGACCTGCGGCGCCTTCTGCATGTC
CTTGAGCCGCAGCCGTACGCCGGTCGGCGCGGACATCCGGAACAGCGCCTCGGCGTCGCG
GATGTCGATCATCGCGAGCGTGCTGTCGTATTCGTAGTGGCCGGACTCGAACACGCCGAC
GACCGTGAACTGCTTGAGCCGCGGCATCATCCCGGCCGGCGTGATCGAACCTTCGGGCGC
GACGAGCGTGATCTTGTCGCCGACGGTCACGCCGAGATTGCCCGCGAGCGCGTCGCCGAG
CACGATGCCGAACTGGCCCGGCACCAGCGCGCTCAGTTGCCCGGCCTTCATGTCCTTGCC
GATGTCCGACACCTGCGGTTCGAGCGACGGCTCGATGCCGCGCAGCATCACGCCGCTCAC
CGCGTCCTGGCGCGTGAGCAGCGCCTGCGCTTCGACGTACGGCGCGGCGCCGATCACCGA
CGGATTGCGGCGCGCTTCCTGCGCGGTCAGCTGCCAGTCGGGCATCGAACCCGTCGGCGA
GAAGATCTCGACGTGCGCGAGCACCGACAGCATGCGGTCGCGCACTTCCTTCTGGAAGCC
GTTCATCACCGACAGCACGACGATCAGCGCAGCGACGCCGAGCGCGATCCCGAGCATCGA
GACGAGCGCGATGAAGGAAATGAAGCCGTTGCCGGTCGTGCGTTTGCCGGCGCGCGTGTA
GCGCCAGCCGATTTGCCATTCGTACGGAAGTTTCAAGCGAATCCTTTCTGCTGGTTACGG
CGGGAGGGCGGCCGGCGCGCGGCACGCTGCGGCGGCAACGCCGCCGGCCGCGGACGCGGG
TCGAAAAACGGCCGCCGGACGCGATCGGGCCGTCGGCCGGCCCGATCACGCGCGCAGTTT
GCCATACAATGCGCAGCATCATGCACGACCGACGCCTCCATTTTCTCGTTCCGTTCGCGC
TGCCGTCGGCGGCCGATGCGGCCTCGTCCCTGCACACGCTGGACAGTCCCGCGCTCGAAA
AGTTGCTCGCGCGCGCGAGCGTCGTCGAGCGCGTGGCCGGCGAGGACTTCCAGCGCACGC
TGCCGCACGAGCGCTGGCTGGCGCGCCAGTTCGGCGCGACGCACGGCAGCGCCGCCGATG
AGGCGCCGCTCGCGCCCTACATGCTGCTCGCCGACGGCGGCGAGCCCGGCACGCAGCCGT
GGGCCTGCGTCGAGCCCGTTCACGTCGAAATCGCGCACGACCATCTGGTGCTCGTCGACC
CGGCCGCGCTCGCGCTCGACGACGGCGACGCCGCCGCGCTGCTCGCCGTCGCACGGCCGC
TGATCGAGGAGCTCGGCGTGCGCGTCGACGCGCCGACGCCCGCGCGCTGGTATCTGTCGA
GCGATCAGCTCGCGCATCTGGCCGGCGCGGCGCCGCTGCGCGCGAGCGGCCGCAACATCG
AGATCTGGCTGCCGCACGAGGCGCACACCGGCGAGCGCTCGCGGATGTGGATGAAGCTGC
AGAACGAAGTGCAGATGGCGTGGTTCCAGCATCCCGTCAACGAAGCGCGCGAAGCGCGCG
GGCTGCCCGCCGTCAATTCGATCTGGTTCCACGCACAGGGCACGCTGAAACCGGTCGGCA
AGCCGTTCGCGCGCGTGCTGTCTGCGTCGCCGGCGGCGCTCGGCCTCGCGCGTGCGGCCG
GCGTCGACACCGGCGCGCCGCCGCGCGCATTCGATGCGCTGCCGGCCGCCGAGGGCGCGA
CGCTCGTCGAGCTGACGCCCCTCACTACCCCGTTTATCGAACAGGACTGGGCACGCTGGC
ACGATGCGCTCGCCGCGCTCGAGCGCGACTGGTTCGCGCCGGCGCTCGCCGCCCTGCAGC
GCGGCGAACTGGCCGGCATCGACGTCACGCTGTGCGGCGACACGAGTTCGGCCACGCTGC
GCGCGACGCGCGGCGCCTTGCGCAAGTTCTGGCGCCGCCGCGCGCTCGCCTCCCTGTTCG
AATAAGCTCCACCCGATACCGAATGACCCGCATCGTTACCCGCCCCGTCGCGCCCGCCGA
CGCCGAAGCGCTCGCGCGCCACGGCCTGCATCCGGTGCTCGCGCGCCTGTACGCGTCGCG
CGGCGTGCAATCGCCCGCCGACATCGAGACGGCGCTCGCGCGCCTCGTCCCGCCGACCGA
ACTGAAAGGCTGCGCCGACGCCGCCGCGCTGCTCGCCGACGCGATCGCCGAGAAGCGGCG
CCTGCTCGTCGTCGCCGACTACGACTGCGACGGCGCGACCGCCTGCGCGGTCGCGGTGCG
CGGGCTGCGCATGTTCGGCGCGCAGATCGACTACCTTGTGCCGAACCGCTTCGAATACGG
CTACGGACTCACGCCGGAAATCGTCGAGCTGGCCGCCGCGCGCAAGCCCGACCTGCTGAT
CACCGTCGACAACGGCATCGCGAGCGTCGCCGGCGTCGAAGCGGCGAACGCGCGCGGCAT
CGACGTGCTCGTGACCGACCACCACCTGCCCGGCGACGCACTGCCGCCCGCGCGCGCGAT
CGTGAACCCGAACCAGCCCGGCTGCGCGTTTCCGAGCAAGCACATCGCGGGCGTCGGCGT
GATGTTCTACGTGCTGCTCGCGCTGCGCGCCGAGCTGCGCCGCCGCGGCGCATTCGCGAG
CAAGGCCGCCGAGCCGCGCCTCGACGGGCTGCTCGACCTCGTCGCGCTCGGCACCGTAGC
CGACGTCGTGCGGCTCGACGGCAACAACCGCGTGCTCGTCGCGCAGGGGCTGCAGCGCAT
CCGCAACGGCCGCATGCAGCCGGGCATCGCCGCGCTGTTCCGCGCGGCGGGCCGCGACGC
ACGCACCGCGTCGGGCTTCGATCTCGGCTTCGGCCTCGGCCCGCGGCTGAACGCGGCCGG
CCGGCTGTCCGACATGTCGCTCGGCATCGAATGCCTCATCACCGACGACATCGGCCGCGC
CTGGGCGCTCGCGCAGCAGCTCGACACAATGAACCGCGAACGGCGCGAGATCGAGGCCGG
CATGCAGCAGCAGGCGCTCGCCGATCTCGCCGACGTCGATCCGGCCGATGCGTGCTCGAT
CACGCTGTTCAATCCCGAATGGCACCAGGGCGTGATCGGCATCGTCGCCGGCCGGCTCAA
GGAGAAGTTCCACCGCCCGTCGTTCACGTTCGCGCACGCGGACGAGCACGGCACGCGCGT
GAAGGGCTCCGGACGATCGATTCCAGGCTTCCATCTGCGCGATGCGCTCGACCTCGTCTC
GAAGCGCGAGCCGGACCTGCTCGTCGCGTTCGGCGGCCACGCGATGGCGGCCGGCGTCAC
GCTCGACACCGACAACGTGCCGCGCTTCGCTGCCGCGTTCGAGGCCGTCGCGCGCGAATG
GCTGTCCGACGACGCACTCGCGCGCGTGATCGAAACCGACGGCGAACTCGAGGACGCGTA
CTTCACGCCGCAGTTCGTCGGCCTGCTCGACGAGGCGGTCTGGGGCCAGGGCTTTCCGGC
CCCGCTTTTCTCGGGCGAGTTCGACGTCGTGTCGCAAAGCCTCGTGAAGGACAAGCACCT
GAAGCTGCAGCTCGCGCGCGGGCGCCAGCGCTTCAACGCGATCTGGTTCAACCGCACCGA
GCCGCTGCCGGCGAGCGCGCTGCTCGCGTATCGGCTCGTCGCCGACACGTGGAACGGCGT
CACGCGCGTGCAGCTGATCGTCGAGCACGCGAGCGCGTGACGGGCGCCGCCGCCTGGCGC
GATGCCGCGCCGGACGGGCCCGCCGCGGCCGCCTGCATTCGATCGGCGCCACCGGGAGCC
TCTGCCGATCGGCTATAATTCCGCTTTTTTACGAAGCACGAAAAGCGAAACGATCATGGA
AGCGGAACGTCTCAACGCGATCGAAAGCTCCCTGCTCGACCTGCGCACGCGCGCGGGCGA
GCTTCGGGGGTATCTTTGACTACGACGCCAAAGCAGCGCGTCTGACCGAAGTCAACAAGG
AACTCGAAGACCCGAACGTCTGGAACGATTCGAAGAACGCCCAGGCGCTCGGCCGCGAAA
AGAAGCTGCTCGAAGGCGTCGTCACGACGCTCACCGAACTCGATAACGACCTGCGCGACG
CGCTCGACCTGTTCGAGCTTGCACGCGAGGAAGGCGACGAGGACACGCTCATCGCCTCCG
AAGAAGACGCCGCGAAGCTCGAAGCGCGCGTTGCCGACATCGAATTCCGCCGGATGTTCT
CGAACCCGGCCGACCCGAACAACTGCTTCATCGACATCCAGGCCGGCGCCGGCGGCACCG
AGGCCTGCGACTGGGCGTCGATGCTGCTGCGCCAGTACCTGCGCTACTGCGAGCGCAAGG
GCTTCAAGGCCGAAGTGCTCGAAGAATCCGACGGCGACGTCGCGGGCATCAAGAACGCGA
CGATCAAGGTATCGGGCGAGTACGCATACGGCTACCTGCGCACCGAAACCGGCATCCACC
GGCTCGTGCGCAAGTCGCCGTTCGATTCGTCGGGCGGCCGTCACACGTCGTTCTCGTCGG
TGTTCGTCTATCCGGAAATCGACGACTCGATCGAAGTCGAGATCAACCCGGCCGACCTGC
GGATCGACACGTACCGCGCATCGGGCGCGGGCGGCCAGCACATCAACAAGACCGATTCGG
CGGTGCGGATCACGCACATGCCGACCGGCATCGTCGTGCAGTGCCAGAACGACCGCTCGC
AGCACCGCAACCGCGCGGAAGCGATGGCGATGCTGAAGTCGCGCCTGTACGAAGCCGAGC
TGCGCAAGCGCCAGGCCGAGCAGGACAAGCTCGAATCGAGCAAGACCGACGTGGGCTGGG
GTCACCAGATCCGCTCGTACGTGCTCGACCAGAGCCGCGTGAAGGATCTGCGTACGAACG
TCGAAATGAGCAACACGAAGGCGGTGCTCGACGGCGATCTCGACGACTTCATCAGCGCGA
GCCTCAAACAGGGCGTGTAAGCGCCGCGGCGCGGCCCGGCCGCGCCGCCCTTCCCGTTTG
CGTTGCCGCACCCATTCCGAATTCCGACCATCATGACCGAACCGACCCAAACGCAGCCCG
CCGTCGCGGCGGACGAAAACCAGATCATCGCCGAACGCCGCGACAAGCTCCGCGCCTTGC
GCGAGCAAGGCGTCGCCTATCCGAACGACTTCCGCCCGACGCACCGCGCAGCCGAGCTGC
AGGCGAAATTCGCCGAGTCGGACAAGGAAGCGCTCGAAGCGAATCCGTTCGAGGTCGCGG
TGGCCGGCCGGATGATGCTCAAGCGCGTGATGGGCAAGGCGAGCTTCGCGACCGTGCAGG
ACGGTTCGGGCCAGATCCAGTTCTTCGTGACGCCGAACGACGTCGGCGCCGAAACCTACG
ACGCATTCAAGAAGTGGGACCTCGGCGACATCGTCGCCGCGCGCGGCGTGCTGTTCCGCA
CCAACAAGGGCGAGCTGTCGGTCAAGTGCACGGAGCTGCGGCTGCTGTCGAAGGCGCTGC
GTCCGCTGCCCGACAAGTTCCACGGCCTGTCCGACCAGGAAATGCGCTATCGGCAGCGCT
ACGTCGACCTGATCGTCACGCCGGAGACGCGCGACACGTTCCGTGCGCGCACGAAGACGA
TCGCGTCGATCCGCAAGTTCATGAGCGATGCCGAGTTCATGGAAGTCGAGACGCCGATGC
TGCACCCGATTCCGGGCGGCGCCGCGGCGAAGCCGTTCGTCACGCATCACAATGCGCTCG
ACATGCAGATGTTCCTGCGCATCGCGCCGGAGCTGTACCTGAAGCGGCTGATCGTCGGCG
GCTTCGAGCGCGTGTTCGAGATCAACCGCAATTTCCGGAACGAAGGCGTGTCGCCGCGCC
ACAATCCGGAATTCACGATGATGGAGTTCTACGCGGCGTACACCGACTATCGCTGGCTGA
TGGACTTCACCGAGCAGCTGATCCGCCAGGCCGCGATCGATGCGCTCGGCACCGCGACGA
TCCAGTACCAGGGCCGCGAGCTCGATCTCGCGAAGCCGTTTCATCGGCTCACGATCACGC
AGGCGATCCAGAAGTACGCGCCGCAGTACACCGACGGTCAGCTGTCCGACGATGCGTATC
TGCGCAGCGAGCTGAAGCGCCTCGGCGTCGACGTCACGCAGCCCGCGTTCCTGAACGCCG
GCATCGGCGCGCTGCAACTGGCGCTGTTCGAGGAAACGGCCGAATCGCAGCTGTGGGAGC
CGACGTTCATCATCGACTACCCGGTCGAAGTGTCGCCGCTCGCGCGCGCATCGGACACGG
TGCCGGGCATCACCGAGCGCTTCGAGCTGTTCATCACCGGCCGCGAGATCGCGAACGGCT
TCTCGGAGCTGAACGATCCGGAAGATCAGGCCGCACGCTTCAAGAAGCAGGTCGAGCAGA
AGGATGCCGGCGACGAGGAAGCGATGTACTTCGACGCCGACTATATCCGCGCGCTCGAAT
ACGGGATGCCGCCGACCGGCGGCTGCGGGATCGGCATCGACCGTCTGGTCATGCTGCTGA
CCGACAGCCCGACGATCCGCGACGTGCTGCTGTTCCCGCACCTGCGCCGCGAAGACTGAC
AATTCACGCGCTTGCGTGCGCCGCCGCTGCGGCGCACGCGCGTCAGCTTTGTAACGGCGC
GTAAATCCTGCCGGCCGATACGCGCCGGCTGTCAATCCTCCCCCGTTTTATTCGCTTCAC
CGGCGCCGCGCGCGCCCGGCCGCCCTCTCCTTTGCCGCCCCGCGATACGGGCGCGATCGC
TGCAATTCGTTACACCTTGATACGGCACGCCGTTTGCGCGTGGACGACACTCCGGATGCG
TCACCACGCATTGCAACGGGGCCGGCACGGCGGCATGCACGCCGCGTCCGATCGATCCCG
ACGCGTGGGATCCGCTTCAGCGCTGCTGCGCAACGCGGATCGACCTTCGGAGAGCCAAAA
TGGACAATCAGAATCAGACCACACCGCAAAAGCAACGCCTTCATCCGCTGATCGCCACGG
CCGCGGGTGCCGTGATCGTCGCGAGTCTCGCGGCAACGGCCGCGATCACGGGCGTATTCC
CGAAAGCGAACAGTACCAGCGAGCAGAACGGGCAGACCCAGGCCGCGCTGATCGCCTCGC
AGCCGGCCGTCGATACGGCGGCGGCCGCAAGCGCCGCGCTCGCCGCGCAGGCGCAGCAGC
AGGCGGCCGAACAGGCCGCGCAGCACAAGGCCGCGGCCGCGCAACCCGAGCCGAAGCCGG
CGCCGCGCCCGGTTCACCGGCGCCATACGCCGGCGCCGCAGCCGCCGCAGTATGCACAGC
AGCCGTCCGCGCCCGCGCAGGCCGCGTACTGCCAGTCGTGCGGCACGGTCGTCGCAATCA
CGCAGACGCGGACGGCCGGCCAGAGCTCGGGCATCGGCGCGATCGGCGGCGCGGCCGCGG
GCGGCCTGCTCGGCAACCAGTTCGGGCACGGCAACGGCCGCACCGCGATGACGATCATCG
GCGCACTCGGCGGCGGTCTCGCCGGCAACCAGGTCGAGAAGCAGGTTCGCGCGGAAACCG
ACTATCAGGTGCAAGTGCAGATGGAGAACGGCGCGACGCGCACGTTCACGTACCGCAACC
CGCCGCCGTTCGGCCAGGGTCAGCGCGTACGCGTCGAGAACGGCACGCTGGTCGGCGCAT
GATCGTCGCGGCCGCCCACACGGCGGGCGGCTACGCGCAGCGGCAATAAAAAACGGCTCG
TGACGCAGGTCACGAGCCGTTTCTTTTGCGCGAAGCGCAGGGGACGTCAGTCTTCGTCGT
CGAAGTCCGATTCGTCGATCCAGTGCGCCTGGATCGCTTCGAGGATTTTCTCGCCGGAGC
GGTTCGGATCGTCGTCGAACCCGTCGAGCGCGATCACCCACTCGCGCAGGTCGACGAAAT
TGATCCGCTGCGGATCGACATCCGGATGCTTGTCTGCAAGCGCGATCGCGATTTCGCGCG
AATCGGTCCATTTCATGGCCTGCTCTCCCGTATCGATGGCGGGCCGGCCCGGCAGACAGG
CCGCCTGTCGCCCCGCCCGTCCGTCAGTGATTTTCCTTCGCGTGATTGATCGAGTACTTC
GGAATCTCGACCACGAGATCCGAATCCTCCTTCACGATCGCCTGACACGACAGGCGCGAC
GTCGGTTCGAGCCCCCACGCCTTGTCGAGCAGATCGTCCTCGTCCTCCTCGGACGGATCG
AGTTCGTTGAAGCCTTCGCGGATCACCACGTGGCAGGTCGTACACGCGCACGACTTCTCG
CACGCGTGCTCGATCTCGATGCCGTTGTCGAGCAGGTTGTCGCAAATACTCTTGCCGGGC
GTCGCGTCGATCACCGCGCCGTCCGGGCACAGTTCGACGTGAGGCAGCACCACCAGTTGA
GGCATGTCCGTTCCGTCAGTCAGAGTGCGGCGACGCGCGCCGCACGGTTCAATATCGCGC
GGACCGTCGGGCCCGCGCGCGAGTCGTCGTTCGTTCAGATCTCGTCGAGCCGTCGGCCCG
ACAGCGCGCGCTTGATGCTCTTGTCCATCCGGCGCGCCGCGAATTCGTCGGTGCCGTCGG
CAAGCGCCTTGGTCGCCGCTTCGATCGCGTCGGTGTCGTCGCCCTGCGCGATCGTGCGCA
GCGCCGCGACGCGCGCATCGACTTCCGCGCGCTCCGCGGCATCGAGCAGTTCGCCGTCGG
CCGCGAGCGCGGCTTGCGTCGCCTCGATCATGCGCTCGGCCTCGACCTGCGCCTCGCGCA
GCGCACGTGCGCGCATGTCGACTTCGGCCGTCTTGAAGCTGTCCTCGAGCATCTTCGCGA
TGTCGTCGTCGGCGAGGCCGTACGACGGCTTCACGACGACCGACGCCTCGACGCCCGAAT
GCTGTTCGCGCGCGAACACCGACAGCAGCCCGTCCGCATCGACCTGATACGTGACGCGAA
TGCGCGCCGCGCCGGCCGTCATCGGCGGAATGCCGCGCAGCTCGAAACGCGCAAGCGACC
GGCAGTCGGCGACGAGCTCGCGCTCGCCCTGCACGACGTGAATCGCCATTGCGGTCTGGC
CGTCCTTGAACGTCGTGAATTCCTGCGCGCGCGCGATCGGAATCGTCGAATTGCGCGGAA
TGATCTTCTCGACGAGTCCGCCCATCGTTTCGACGCCGAGCGACAGCGGAATCACGTCGA
GCAGCAGCCAGTCGTCACCGCTGCCGCGATTGCCGGCGAGCAGATCGGCCTGGATCGCCG
CGCCGAGCGCGACGACCTGGTCCGGATCGAGGTTGACGAGCGGCGGCTGGCCGAAATACT
TCGCGACCGCCTCGCGGATCACCGGCATGCGCGTCGCGCCGCCGACGAGCACCACGCCCT
TGATGTCGGCCGGCGTCACCTGCGCGTCACGCAGCGCCTTGCGCGTCGGCGTCAGCGTGC
GCTGCACGAGCGGCTCGACGAGCGTCGCGAACGTGTCGTGCGAGATCGTCTGCGCGAGAT
GCGCGCCGTTCGACAGCGTGACGTCAAGCGCCGCCTCGGGTGCCGACGACAGCGCCTCCT
TCAGCACGCGCACGCGATCGAGCAGCAGGCGCACGTCTTCGGGCGCGAGCGTCTTCGCGT
CGAGACCGGCCTGCGCAAGCACGTGATCGAACAGCGCGTGATCGAAATCGTCGCCGCCGA
GCGCGGAATCGCCGCCCGCCGCCAGCACTTCGAACACGCCCTTCGTGAGCTTCAGGATCG
ACAGGTCGAACGTGCCGCCGCCGAGGTCGTAGACCGCGTAGAGCCCTTCGGCCGCGTTGT
CGAGACCGTATGCGATCGCCGCCGCGGTCGGTTCGTTCAGCAGACGCAGCACGTTCAGGC
CCGCGAGCCGCGCGGCATCCTTCGTCGCCTGGCGCTGCGCGTCGTCGAAGTAGGCCGGCA
CCGTGATCACGGCGCCGACGAGCTCGTCGCCGAGCGTGTCTTCGGCACGTTGCCGCAGCG
TCGCGAGAATCTCCGCCGACACCTCGACCGGGCTTTTCACGCCGTCGACCGTGCGGATCT
GCACCATGCCCGGCGCATCGACGAATTCGTATGGCGCATTCGCCGCCCCTTCGACTTCGG
CCTTGCCGCGACCCATGAAGCGCTTGACCGACACGATCGTGTTGCGCGGATCGGTGGCGG
CCTGCGCCTTGGCGTCGTGGCCGATACGGCGGCCGCCGTTCTCGAGATAACGGACCACGG
ACGGCAACAGCACGCGGCCCGCGTCGTCCGGCAGCACTTCGGGCACGCTGTTGCGCACGG
CGGCGACGAGCGAGTTCGTCGTGCCGAGATCGATCCCGACGGCGAGCCGCCGCTGGTGCG
GCGCCGGCGCCATGCCCGGTTCGGAAATTTGCAGTAAAGCCATCTTGGTTCGTTCGGGCG
CTCGGCCCGTTTGCTGCGCGTGCCGCGAGGCACGCGGTTAAGTTTCGAGGCGCTCGATCT
GCGCGCCCACTTCAGACGCGACGCGCTCGATGAACATCAGCTGGCGCACGGCCTCGGCGG
CCGCCTGATCGGCGCCGCTGTCGAGCAGCGTGCCGAGCCGCTCGAGACGCGCGAGCTTCT
CGTCGCGCAGCTCGGCCAGCAGCGCGTCGAGCGCATCGACGTTGCGGGCTGCCGCGGCGT
CCTCGATGCTTTCGCGCCATTCCATCTGCTGCATCAGGAACGCGGGCTCCATCGCGGTGT
TGTTCTCCGCGCCGATGTCGACGCCGCGCAGCGACAGCAGATAGGTCGCGCGCTTGAGCG
GATCGCGCAGCGTCCGGTACGCTTCGTTCGCGCGCGTCGCCCACTGCATCGCGATGCGCT
TCTGCGCGTCGCCGGCCGCGGCGAAGCGGTCCGGATGCACCTGCGTCTGCACGGCCCGAT
AGGCGGCGTCGAGCGCCGCTTCGTCGAGCGCGAACTGCGCCGGCAGATGAAACAGATCGA
AATGGCTGTCTTTCAGCGAGACCATCGTCGCGTTCAATTCCGGTTCGTCGTGCGGCGAAC
GCCGCCCAATAAAAAGGCGGCCCGTGCCGCCTCGTGCCCGCGTCGCGCGGAGATCCGCGT
CAGACGCGGAAGGATTCGCCGCAGCCGCACTCGTCCTTCACGTTCGGGTTGTTGAACTTG
AACCCTTCGTTCAGGCCTTCGCGCGCGAAGTCGAGCTCGGTGCCGTCGATATACGCGAGG
CTTTTCGGGTCGACGACGACCTTCACGCCATGGCTCTCGAACACCTGATCCTCGGGGGCA
AGCTCGTCGACATACTCGAGCTTGTACGCGAGCCCCGAGCACCCGGTCGTGCGAACGCCG
AGCCGCAGGCCGAGGCCCTTGCCGCGACGGACCAGGTATTTCTGGACGTGCTGTGCTGCT
TTTTCGGTCAGTGTAATTGCCATGATGTCCTTGCCGCGGCGCGCCGTCGGCACGCCGCGA
TTCCCTTCACAAGCCGCTCGATGCGTCAAGCCGCTGCCTGATCGTCCTGCTTCGTGTCGT
GGCGCTTCTTGTAGTCGGCCACGGCTGCCTTGATCGCGTCTTCCGCGAGGATCGAGCAGT
GGATCTTCACCGGCGGCAGCGCGAGTTCTTCGGCAATCTGCGTGTTCTTGATCGCGAGCG
CTTCGTCGAGCGTCTTGCCCTTCACCCATTCGGTGACGAGCGAGCTCGATGCGATCGCGG
AACCGCAGCCGTAGGTCTTGAACTTCGCGTCTTCGATCACGCCGTCCGCGCCGACGCGAA
TCTGCAGCTTCATCACGTCGCCGCAGGCCGGCGCGCCGACCATGCCCGTGCCGACCGCGT
CGTCGTCCTTCGCGAACGAACCGACATTGCGCGGGTTTTCGTAGTGATCCAGAACCTTGT
TGCTGTAAGACATGACTCAGACTCCTTGACTCGTTACGTCTGCGTGCGCGAATCCGCCCG
CGGGTATGTTCGATATGCGGTGCTCAGTGTGCGGCCCATTCGATCGTCGACAGATCGATG
CCTTCCTGGTGCATTTCCCAGAGCGGCGACAGCTCGCGCAGCTTCGCGATCTTGCTGTTC
AGCAGTTCGATCACGTAGTCGACTTCCTGCTCCGTCGTGAAGCGGCCGACCGTGAAGCGG
ATCGAGCTGTGCGCGAGTTCGTCGTTGCGGCCGAGCGCACGCAGCACGTACGACGGCTCG
AGCGACGCCGACGTGCACGCGGAACCCGACGATACCGCGACGTCCTTGATCGCCATGATC
AGCGACTCGCCTTCGACGAAGTTGAAACTGATGTTGAGGTTGTGCGGGATACGGTGCTCC
ATGTCGCCGTTCACGTACGTTTCCTCGATCTGCGACAGGCCGCGCAGCAGCTTGTCGCGC
AGCATGCGGATGCGCTCGTTCTCGGTCGCCATTTCTTCGCGCGCGATGCGGAACGCTTCG
CCCATGCCGACGATCTGGTGCGTCGGCAGCGTGCCCGAACGCATGCCGCGCTCGTGGCCG
CCGCCGTGCATCTGCGCTTCGATGCGCACGCGCGGCTTGCGACGCACGTACAGCGCGCCG
ATGCCCTTCGGGCCGTACGTCTTGTGCGCCGAGAACGACATCAGATCGACCTTCAGCTTC
GCGAGGTCGATCTCGACCTTGCCGGTCGCCTGGGCGGCATCGACGTGGAACACGATGCCC
TTCTCGCGGCAGATTTCGCCGATCGTCTCGATGTCCTGGATCACGCCGATCTCGTTGTTC
ACGTGCATCACGGAGACGAGGATCGTGTCGGGGCGCAGCGCGGCCTTGAACACGTCGAGG
TCGAGCAGCCCGTTTTCCTTCACGTCGAGATACGTGACCTCGAAGCCGTCACGCTCGAGC
TCGCGGCACGTGTCGAGCACGGCCTTGTGCTCGGTCTTCACCGTGATGATGTGCTTGCCC
TTGCCCTTGTAGAAGTTCGCGGCGCCCTTGATCGCGAGGTTGTCCGATTCCGTGGCGCCG
GACGTCCAGATGATCTCGCGCGGATCCGCGTTCACGAGCGCGGCCACCTGCTCGCGCGCC
TCCTCGACCGCGCGCTCGGCATCCCAGCCGTACGCGTGGCTGCGCGACGCCGGGTTGCCG
AACTGTTCGCGCAGGTACGGCACCATCTTGTCGACCACGCGCGGATCGACGGGCGTCGTG
GCGCTGTAATCCATGTAGATGGGCAGGTGGAGGGTCTGTTGAGTCATCTGTCGCTCCGGG
ATTCTGTGCAGGGACGATATGCGTTATAGGGTGTGGCGCGGTTCGCGCTCACGAACTCGC
GATGTTGAACACCGAATTGGGACCGAGCGGCATCGTGCGCACCGGCTCGGCCGGCGCGGC
GACGGGCTCCGGCGCGCGCCGGTCGCGCAGCACCGCGGGCGCGCCTTCGCGTGCGCGCTG
CTGATCGACGAGATCCTGCAGCGACACGGAATCGAGGTATTCGACCATTTTTTGGTTCAG
CGTCGACCACAGCTCGTGCGTCATGCAGTGGCCGTCCGGCTGTTTCGAGCCGTCGCACGT
GCCCTTGCCGCCGCATTGCGTCGCGTCGAGCGGTTCGTCGACCGCGATGATGATGTCGGC
AACGGTCACGTCCTGCGCGCGGCGCGCGAGGTTGTAGCCGCCGCCCGGGCCGCGCACGGA
TTCGACGATTTCATGCCTGCGCAGCTTGCCGAACAGCTGTTCGAGATACGAGAGCGAAAT
CCGCTGGCGCTGGCTGATGCCTGCAAGCGTCACCGGGCCCTGCTCCTGGCGCAGTGCCAA
GTCGATCATCGCCGTGACGGCGAAACGGCCTTTGGTGGTGAGTCTCATGGTGTCTAGGGG
ACTGCAATCTTGACGATTTTGGTCAAGTATAAATATTTGACGATTTTAGTCAAGTATCCA
TGTCTTCGGCAGGGTATTCGCAGATCGCTGAATACCGCGCCGCGATCAGCGGGCGAGGCG
CGCGCGCAGCGTGTCGAGCAGGCCCTCGCACGCGCGCTCGACCTGGTCGAGCACCTGTTC
GAAGCCCTGCGCGCCGCCGAAATACGGATCGGCCACCTCGGTTTCGGTCGCGCCGGGCGC
GAATTCCATCAGCAACCGCACCTTGTCGCGATGCGCGGGCGGGCAGCGCCGCCGCAATTC
CGCGAGATTGGCTTCGTCCATCGCGAGCAACAGGTCGAAGCGCTCGAAATCGTCGGCGCT
CACCTGCCGTGCACGCAGCGTCGACAGATCGTAGCCGCGCGTGCGCGCCGCGGCCTGCGC
GCGCGTGTCGGGCGGCTCGCCGACGTGCCAGTCGCCGGTGCCGGCCGAATCGATCTCGAT
ATGGTCGGCCAACCCGGCCGCGTCGACCTGATGCCGCATGACGCCCTCTGCGGTGGGCGA
GCGGCAGATGTTGCCGAGACAGACGAAACAGATCGCAACGCGGGTCATCGCACTATCGGA
AAGCCGCGGCGGACCGCGTGGAGGAAGAACGCGCCATTATACAAAGGCGCCCGATCTCGC
GCCGTCGCGCCAAGCGACGGCGACCTGTACTACAGCGTCTTCGGGGCGGCGAGCACGACG
TCGCCGGAGGCGGCCGGCAACGGCTGCGACCCGTCGCCGACGAGACCGAACGACACGGCG
CGCGCCAGTTCGGCGGAAGCCTGATGAACCGCGACCGGACCGCGCGACGGCGCGTTGTCC
ATCGCGTGCAGATAAGCGGCCGCTGCAAGCGGTACGACGATTGCAAGCGGCCAGTACGTC
GCTATTGTCTTTCTCATGATGCGGACCTCGTTGACCTGATGCCCCGGAAACCCGATTCCG
GGGACTACAGAACGTATTCTATAGACCGCATCTATCAGGATAAATACGCAAATAGTGAAT
GCAGTGTTGCGTCGCGATGAACAGTATCAGCCGAGATGGCTTTGCGACGCCGCGTACAGC
TCGCGGAACGTGCGCCCCGTTGGCGTCGGCATGTCGCGCGTGTCCATCCAGCCGCCCATC
ATCGGCAGCCGTCGCAGCATCCCGCCGTCGCCGCCGAGCCGCTCGAGAATCCGCACTACC
AGCTTCGTCGTCAGCGCGTATAGCATCGGACGGCGCGCGAGGAAGCCCCAGGCGGCAAGC
GCCGCGCGTTCGCGCCACGGCCGCAGGTGACGCTCCACCTGCTTTTCGCGCAACGTGCGC
AGCAGGTGCGACAGCGGAATCCCGACCGGGCACACGCTGTCGCATTCGCCGCAGAGCGTC
GCCGCCTGCGGCAGGTCGAGCGCGCGGTCGAGCCCCACGTAGCTCGGCGTCAGCACCGAT
CCCATCGGGCCGGGGTACACCCACCCGTACGTGTGGCCGCCGACCTTCTGATACACGGGA
CAATGGTTCATGCACGCGCCGCAGCGGATGCAGCGCAGCATCTCCTGGAATTCGCCGCCG
ATGAGGCCCGTGCGTCCGCCGTCGACCAGCACGACGTAGTTGTGCTCGGGGCCGTCCTCG
TCGCCGGGCCCACGCGGGCCCGTCAGCAGCGAGAAATAGTTCGACGTCTTCTGGCCGGTC
GCCGAGCGCGGCAGCAAGCGCATCGCGGTCGCGAGATCCTCGAGCGTCGGCAGCACCTTC
TCGATGCCCGTCACCGCGACATGCACGCGCGGCATCACCGTGCACATCCCCTCGTTGCCC
TCGTTCGTGACGAGCGCGACCGAGCCGGTTTCCGCGATCACGAAGTTGCCGCCCGTCACG
CCCATGTCGGCCGACAGGAAGTGCGGGCGCAGCATCTCGCGCGCCTCGCGCGTCATGTCC
GGGATCTCGGTCAGCCGCTCGCGCCGGTGCGTGCGCGCGAACAGATCGGCGATCTCGTCC
TTGTCCTTGTGGACGACCGGCGCAATGATGTGGCTCGGCGGCTCGTTGTCGTTGATCTGC
AGGATGTATTCGCCGAGATCCGTCTCGATCGACTGCACGCCCATCTCGGCGAGCACCGCG
TTCACGTGCATTTCCTCGGACACCATCGACTTCGTCTTGATGACCTTCTTCACGTCGTGA
CGGCGCGCGATGTCGGCGACGAGCCGCGCCGCGTCGGCCGTCGTTTCCGCGAACAGCACG
GTCGTGCCGCGACGCGTCGCCTCGCGCTCGAAGGCCTCGAGCCACACGTCGAGATTGTCG
AGCGCGCGGTTGCGGCGCGCCTTCAGCGCCGCGCGCGTCGCCGGAAAGTCGATCGCCGTC
ATCGCGTCCGCGCGCGCGGACACGAACTTCGTCGACAGTTTCTTCAGGTTCTGCTGCAGA
CGCTGATCCGCCAGCTTCTGGCCGGCGCGCGCCTTGAAGTGCATCGATTGGACTTGCATC
GCGGTATCGGGGGAAAGTGAGCGGAACCGGGCGTCAGACGTCGCCCGCCAGTACCTGCGC
GACGTGCAGCACGCGCGTATCGCGGTCGCCGGTACGGCGCAACCGCCCTTCGATGTTCAG
CATGCAGCCGAGATCGCCGAGCACGACCGTGCCGGCACCCGACGCGCGCACGTTCGCGCA
CTTCTCGTCCGCGATCGCCGCCGAAATATCGCCGTACTTGACCGCGAACGTGCCGCCGAA
GCCGCAGCAATGCTCGCAGTCCTTCATCTCGGTGACCGCGACGCCGCGCTGCGCAAGCAA
CGCGCGCGGCTGCGCCTTCACGCCGAGTTCGCGCAACCCGGAACACGAGTCGTGATAGGT
GACGGGCCCCGCGAACTCGCCGGGCGCCAGCGTGACCTTCGCGACGTTGACGAGGAAATC
GGTCAGCTCGTAGACCTTCGGCTGCAGCCGCGCATAGCGGGCCATCAGCTCGGGATCGTC
GCGGAACAGGTCGCCGTAGTGCGCGCGGATCATCCCGCCGCACGACCCGGACGGCGCGAC
GACATAGTCGAACTGCTCGAACTCGCGCAGCATCTTTTCGGCGAGGTCGCGCGCGAGCGC
GCGCTCGCCCGAGTTGTAGGCAGGCTGGCCGCAGCACGTCTGCGCGGGCGGCACGAATAC
CTCGTAGCCCGCGTCGCGAATCAGCTTGAGCGCCGAGAAACCGATTTCGGGACGCATCAG
ATCGACCAGACAGGTCACGAACAAACCGACTCGCATACGCGCTCCTCCGGGAAAACGGCC
CTCATTATCCGCCGTTTGGCCGACAAGACCAACGCCGGCGCGTGCCCCTGCCGCAAGCGA
GGACTTCCTCGAACAGCGTTCGCTTTTTTCACAATACGAGATACAATCGGTTCAACACCG
CTTGCCGCGTCAACTGATTCCCCCGCCGACATGAACCAACCCACCCCGGATTCCAAAACG
TCGATCCAGGTGATCGAACGCATGATGAGGCTGCTGGACGCGCTCGCCGCTCACAGCGAT
CCCGTCAGCCTGAAGGAACTCGCGCAGCGCACGGAACTGCATCCGTCCACCGCGCATCGC
ATCCTGAACGACATGGTGACCTGCCGCCTCGTCGACCGCTCCGATCCCGGCACGTACCGG
CTCGGCATGCGGCTGCTCGAACTCGGCAACCTCGTGAAGGCGCGCCTGTCGGTGCGCGAT
GCGGCGCTGATGCCGATGCGCGAGCTGCACCGCCTCACCGGCCAGACGGTCAACCTGTCG
GTCCGGCAAGGCGACGAGATCGTCTATATCGAGCGTGCGTATTCGGAGCGCTCGGGCATG
CAGGTCGTTCGTGCGATCGGCGGCCGCGCGCCGCTGCACCTGACCTCCGTCGGCAAGCTG
TTCCTCGCGGCCGACGAAACGTCGCGCGTACGCGCGTACGCGACGCGCACGGGGCTGTCC
GGCCACACGCAGAACAGCATCACCGATTTGACGAAGCTCGAGCGCGAGCTGACGCTCGTG
CGCCAGCAATCGTGCGCGCGCGACAACGAGGAGCTCGAGCTCGGCGTGCGCTGCATCGCG
GCCGGCATCTACGACGATTCGGGCAAGCTCGTCGCGGGGCTGTCGCTGTCGGCGCCGGCC
GATCGCCTGCAGGATGCGTGGATCAGCCAGCTCAGCCGCACCGCGCTGACGATCTCCGAA
GCGCTCGGCTATCGGCCGGAAGTCGTGAAGGAAGCGGAAGGCCTGCAACGGCAGGCATGA
CGCGCCGGCGCCGAAATGCAAAAAGCCCCGCTGTCGCGGGGCTTTTTTTCGACTTCGGGC
GCGGCGACTGCAACGGCAGCGCCGCGTCGCGCGATCGGGTTCAGGTGCCGCCGGCCGGCG
TGTTGGCCGCGGTCAGGCGCTCGCCGCCGCCGGCGTCGAGCCAGTTGCGCAGGCGCGACG
CGTCGGCGAAACGCGAATACTTGCCGAACGAATCGAGCAGCACCATCACGACCGGGCGGC
CGTGAATCGTCGCCTGCATCACCAGGCATTCGCCGGCCTCGTTGATGAAGCCCGTCTTCT
GCAGACCGATATCCCACGAGCCGTTGCCGCGGATCAGCGCGTTCGTGCTGTTGTAGACGA
GATTGCGCTTGCCCGTATACACCTCGTAGGTGCGGTCGGTCGAGAACTTGCGGATCAGCG
GATACTGATACGCGGCGTTGACCATCTTCACGAGATCGCGCGCGCTCGACACGTTCGAGC
TCGACAGACCCGTCGAATTCTCGAAGTGCGTATCGGTCATCCCGAGCGCCTTCGCCTTCG
CGTTCATCGCCGCGATGAAGGCCGGACGGCCGCCCGGGTAATAGCGCGACAGCGCGGCCG
CCGCGCGGTTTTCCGACGCCATCAGCGCGATGTGCAGCATGTCTTCCCGCGACAGCACCG
AGCCGACCGACAGGCGCGAGCCCGTGCCCTTCTCGTAATCGCGGTCTTCGTCGGTGACTT
CGATCTGCTCGGTCATCGGCGCTTTCGAATCAAGCACGACCATCGCGGTCATCAGCTTCG
AGATCGACGCGATCGGCACGACGGCGTGCGAGTTCTTGTCGAACAGCGGCTCGCCGGTGT
TCTGGTCGACGACATACGCGACGCTCGAACGCAGCGCGAGCGCGTCCGGCGTGTCGTGCA
GGCCGAAGGCCTGGCCGACCGTCGGCTGACGCGGCTGGAACGCGACGCGGCGCACCGCGC
CATGGTGGCCGCCGCGCACGTTCGCCGCGAGCGTCACGCGCTTGCGCGACGTCTTCGCGC
GCGGCGCCTCGGCCGCGGCGACCTTCGCGGATTTGCCGGATGCTGCCTTCTGCTTCGCGG
GCGAAGCGGTTTTCTTGGCGGCGTGGTGAGTCTTCGCAGTGGCGGCAAAGGCGTCAGCGG
GCGTGACGGACGCGGCGGTCGCGAGCAGCGCGACGGCGACCGACACAGCCGTGCCGAGCG
TCATGCTCTGCAACAATCTGCGCGGTGAAAACGATTCGGCTTTCATTGGGGTCTGGACAA
AGCGGGCGGGAGGGTTCCGCCAGTGTAGTTAAAGCTGAAAAAAAGAGCAATATTAGGCAC
TTAGCGAGCGTCGTTAAACCGAATTGTAAGCGTCCGCCAACATTCGGTCGATCGACCTGC
CCGCTTCCATCGAAAAAAATCATCGATACGGCGCGACAGCGGCCGTCTCCCGATTACCAC
ACGGTTAATTGAGATAACGTCACTTCGGAGGCGTTTTAAAGCGGGGTTACTACGTAGTCC
GCGCCCGGCGTGCCGCCGCGCGGGCTCGGCACGGGCGAAGGCACGTCGCCACGGGCGCGC
GTGTCGAAACGGCGCGCTTTTCGACACGCACATAAGCATAACGTTCCAGGCGCGTGCGCG
GTTTACCTGCGCGCGATCATGGTGCGCCGCGCGCCGGGGCACGCGCCCTGCACCAGTCTG
GAGAGCCGCTGAAACCGATTCCGGAACGCGGCGGTAAGCCGTTGTTTTGTCGATAATTTG
TTGTGATTGTGCAATGCACAAAAAATGCTTGACAAGGTTTTTCTCTGCCCTAAAATAGGC
TCCATTGCTGCGTTGCACAAAGCACGTCGCCGCAAGATTCCCCAGCGCAGTGCCCTTTAC
CCCGCGATCGACGCGATCGCTTTCCAGGAGCTTGACATGTCCTTGCTGACCCCCGAGCAA
ATCGCCGCCGCCCAAAAAGCCAACCTCGAGAGCCTGTTCGGTCTGACCACCAAGGCGTTC
GAAGGCGTCGAAAAGCTGATCGAACTCAACCTTCAGGTCGTGAAGTCGACGCTGGCCGAA
GGCCAGGAAAACGCACAGCGTCTGCTGTCGGTGAAGGATGCGCAGGAACTGATCGCGCTG
CAGGCGAGCCTGACGCAGCCGGTCGCGGAAAAGGTGCTGTCGTACGGCCGTCATCTGTAC
GAAATCGCGTCGGCCACGCAAGCCGAGTTCGCGAAAGTTGCCGAAGCGCAATTCGAAGAG
CAGAACAAGAAGGTGCAGGCGCTCGTCGACAACGTCGCGAAGAACGCACCGGCCGGTTCG
GAAACGGCTGTCGCTGCGCTGAAGTCGGCGCTGAACGCCGCGAACACGACGTACGAAACG
GTCCAGAAGGCCGCGAAGCAGGCCGTCGAGATCGCCGAGACGAACTTCAACGCAGCCGCT
GCGGTCGCGTCGAAGGCTGCGACTGCCGCTGCGTCGCGCCGTACGAGCAAGCCGGCCGCG
TAAGCGTCCCCTGCTCCCGGAAAGAGCCGCGCACTGCGCGGCTTTTTTCATTTCCGCCGC
TCGCGCAGGCGCCGGACCGGCGCGGCCGGCGCCCGATCCAACGAAAAACGCCGCCTGCCG
GAGAGCCCGGACAGGCGGCGTTCGTCTCGACCGGCGTGGGGCCGGTCGTGCGCGTTACTT
CTTGCGCTGCGGCGGCAGGTCCGTGCAGACGCCTTCGTACAGTTCGGCAGCCATGCCGAC
CGATTCGCCGAGCGTCGGGTGCGGGTGAATCGTCTTGCCGATGTCTTCGGCGTCCGCGCC
CATTTCGACCGCGAGGCACACTTCGCTGATCAGATCCCCCGCGTTCAGGCCGACGATACC
GCCGCCGATCACGCGATGCGTCTCCTCGTCGAAGATCAGCTTCGTGAAGCCTTCGTCGCG
GCCGTTCGCGATCGCGCGGCCCGATGCGGCCCACGGGAACACCGCCTTGCCGTACTTGAT
GCCTTCGGCCTTGCACTGGTCTTCCGTCTTGCCGGCCCACGCGACTTCCGGATCGGTATA
GGCGACCGACGGAATCTGCAGCGCGTCGAAGTACGCCTTTTCGCCGTGTGCGGCTTCGGC
GGCGACGTGGCCTTCATGGACGGCCTTGTGCGCGAGCATCGGCTGGCCGACGATGTCGCC
GATCGCGAAGATGTGCGGGACGTTCGTGCGCATCTGCTTGTCGACTTCGATGAAGCCGCG
GTCCGTGACGGCGACGCCGGCCTTGTCGGCACCGATCTTCTTGCCGTTCGGGCTGCGGCC
GACCGCGACGAGCACGAGGTCGTAGCGCTGCGGTTCCGCCGGCGCCTTCTCGCCTTCGAA
CTTCACGTAGATGCCGTCTTCCTTCGCTTCCGCGCCGACCGTCTTGGTCTTCAGCATCAC
GTTGCCGAAGCGCTTCGCGTTGTACTTTTCCCAGACCTTCACGAGATCGCGGTCTGCGCC
CATCATGAGGCCGTCCATCATTTCGACGACGTCGATTTCGGCGCCGAGTGTCGAATAGAC
CGTCGCCATTTCGAGGCCGATGATGCCGCCGCCGATCACGAGCATCCGCTTCGGCAGCTG
GCGCAACTCGAGCGCGCCGGTCGAATCGACGACGCGCGGATCTTCCGGCATGAACGGCAG
CTTCACGGCCTGCGAGCCCGCGGCGATGATCGCCTGCTTGAACTTGACGACCTTCTTGCC
GTTTTCGCCCTGCACTTCCATGTGGTGCGGATCGACGAACGTGCCGACGCCGGTCACGAC
TTCGACCTTGCGCGCCTTCGCCATGCCGGCGAGGCCCGTCGTCAGCTTCTTGACGACGCC
GCCCTTGAAGTCGCGCAGCTTGTCGAGGTCGACCTGCGGCTTGCCGAACGAGATACCGTG
CGCGGCGAGCGCCTCGGCTTCCTCGACGACGAGCGCCGTGTGCAGCAGCGCTTTCGACGG
AATGCAGCCGACGTTCAGGCACACGCCGCCGAGCGTCGGGTAGCGTTCGACGAGCACCGT
CTTCATGCCGAGGTCGGCCGCGCGGAACGCGGCCGAGTAGCCGCCGGGGCCGGCGCCGAG
CACGAGCATGTCGCACTCGATGTCGGCTGCGCCCGCATAGCTGCCCGCTTGCGGCGCGGG
TGCCGGTGCGGCTGCGGGGGCGGCCCCCGGTGAGGCTGCGGCGGGCTTGGCCGGCTCCGG
CGCTTTCGCCGGTGCGGCTGCGCCTTCTGCTGCTTCGACGAGCGCGATGACCGTGCCTTG
CGAGACCTTGTCGCCGGCCTTGATCTTGATTTCCTTGACGGTGCCGGCGACGTCGCTCGG
CACTTCCATGGAGGCCTTGTCCGATTCGAGCGTGATGAGCGTCTGCTCTTTTTCGATCAC
GTCGCCCGGCTTCACGTTGACTTCGATGACATCGACGCCGCTGAAATCGCCGATATCCGG
AACCTTGACTTCGATGAGACTCATTACTGTCCCCTTCTTGATTAGCTGCAGACAGAGAGG
GAGAACCCCGCGGAGAACCGCACTTACGGCCTGACCAAAAAACGCGAACCTGGGCAGCAC
CACCTTTGCCGTCCGCCCAAGGACGCGCCTTTCTTTTGGTTACTTTTCTTTGGAAGACAA
AGAAAAGTGACCGCCGCCCCGCGCAGGGGCGACGCTAGCAGACCGTTCGCAATACAGGTT
CAAAGGCAGAGCGCGGATAACCGACCGAACAAAACCCACGCCCCCGCGAGCACTCTCCCC
GCTCATCAAAGAATGATGCGACGGAAATCCGCGAGCAACGCGCCGAGATACGCATTGAAC
CGCGCGGCCTCCGCGCCATCGATCACACGATGGTCATACGACAGCGACAGCGGCAGCGTC
AGGCGCGGCACGAACTGCTTGCCGTCCCACACCGGCTTCATCTGGCCGCGCGACAAGCCG
AGGATCGCGACTTCCGGCGCGTTGATGATCGGCGTGAAATGCGTGCCGCCGATCCCGCCG
AGCGACGAGATCGAGAAGCAGCCGCCCTGCATCTGGTCCGGCTTCAGCTTGCCTTCGCGC
GCGGCCTTCGACAGCTCCGCCATTTCCTTCGCGATTTCGACGAGACCCTTCTTGTCCGCA
TCGCGGATCACCGGCACGACGAGACCGTTCGGCGTGTCGGCCGCGAAACCGATGTGGTAG
TACTGCTTGAACACCAGGTTGTCGCCGTCGAGGCTCGCGTTGAAGGTCGGGAACTTTTTC
AGCGCGGCGACGACCGCCTTGATCACGAATGCGAGCATCGTGAACTTCACGCCCGCCTTC
TCGTGCTCCTTGTTCAGCTGCACGCGCAGCGCTTCGAGATCGGTGATGTCGGCTTCGTCG
TTGTTCGTGACGTGCGGGATCATCACCCAGTTGCGATGCAGGTTCGCGCCCGAGATCTTC
TTGATGCGCGACAGCGGCTTCGACTCGAACGGGCCGAACTTCGAGAAGTCGACCTTCGGC
CACGGCAGCAGGTTCAGCTCGCCGCCGCCGGCCGGCGCGGCCGCTGCGGCCGGCGCCGCC
TGCTGGCCCGTCATCACGCCCTTCACGAAGGCCGTGACGTCTTCCTTCGTGATGCGGCCC
TTCGGACCGCTGCCCTGCACGCGCGACACGTCGACGCCCAGTTCGCGCGCGAACTTGCGC
ACCGACGGCGACGCGTGGCTCGCACGGTGTTCGCCCGACGGCGCAGCAGCGGCCGGCGCG
GCAGCCGGTGCCGCGGCCTTCGCCGGTGCCGGTGCGGGCGCGGCAGCCGGAGCGGCGGCG
GCCGGTGCCGGTGCCGGCGCGCTCGCCTGCGGCGCCGCAGCGGCCGGCGCTGCGCCGGCG
GCGTCGAGCAGCACGATCAGCGTGCCTTCCGACACGGTGTCGCCGACCTTCACCTTGATG
TCCTTCACGACGCCGGCGGCCGGGCTCGGCACGTCCATCGTCGCCTTGTCCGATTCGAGC
GTGACGAGCGACTGCTCCTTCTCGACCGTGTCGCCGACCTTCACGCCGATCTCGATCACC
GGCACGTCCTTGTAGTCGCCGATGTCGGGCACCTTCACTTCGAGCGTGCCGCCCGATGCG
GCGGGCGCGGCGGCCGGTGCGGCAGCAGCGGCAGCAGCGGGGGCCGCGGCAGCCGGTGCC
GGCGCGGACGCCTGGGCCGGTGCGGCCGCCGGCGCAGCGGCGCCGTTCGGCTGCGCGGCG
GCGCCGCCTTCGAGCAGGATGATCAGCGTGCCTTCCGACACGGCGTCGCCCACCTTCACC
TTCACTTCCTTGACCGTGCCCGCGGCGGGGCTCGGCACGTCCATCGTCGCCTTGTCGGAC
TCGAGCGTGACGAGCGACTGCTCGGGCTCGACCGTGTCGCCCGCTTTCACGAGCACCTCG
ATGACGGGCACGTCCTTGTAATCGCCGATATCCGGCACCTTCACTTCGATCGCTTGACTC
ATCTGTCTGTGTCTCCAGGACCGCGCGCCTCCCCGCGAGGCGGCGCGCGGCATCACGCGG
CGCGTGTCGTTAAACGGTCATCGGGTTCGGCTTCGACGGATCGAGGTTGTACTTCGCGAT
CGCGTCGGCGACGATCTTGCGATCGATCGTGCCCTCGTCGGCCAGCGCGTTCAGCGCGGC
CACCGTCACCCAGTAGCGGTCGACTTCGAAGAAGTGACGCAGCTTCTCACGCGTATCCGA
ACGGCCGTAGCCGTCGGTGCCGAGCACGACGTAGCGGCGATCGATCTGGCCGCGGATCTG
GTCGGCCAGCGCGCGCACGTAGTCGGTCGAGGCGATGACCGGGCCCTGCGTGTCCTTCAG
GCACTTCTGCACGTGCGACAGGCGGCGCTCCTCGGTCGGGTGCAGCAGGTTCCAGCGCTC
GACGTCGTGGCCTTCGCGCGCGAGCTCGGTGAAGCTCGGCACGCTCCACAGATCGGCGGC
GACGCCCCAGTCCTTCTTCAGCAGATCGGCGGCGGCGATCACTTCGTTGAAGATCGTGCC
CGCGCCGAGCAGCTGCACGCGCGGCGCCTTCGCGTTGGCGTCCGCCTTGCGGAACGCGTA
CATGCCCTTGATGATGTCGGCCGCCACGTGCTCGCCCTGCGGAATCGCCGGGTGCTCGTA
GTTCTCGTTCATCACCGTGATGTAGTAGTACACGTCTTCCTGGTCCTGCACCATCCGGCG
CAGGCCGTCCTGGATGATGACCGCGAGCTCGTAGCCGAACGTCGGGTCATAGCTGACGCA
GTTCGGCACCGATGCCGCCCACAGCAGCGAGTGGCCGTCTTCGTGCTGCAGACCTTCGCC
GTTCAGCGTCGTGCGGCCCGCGGTGCCGCCGAGCAGGAAGCCGCGCGAACGCATGTCGCC
TGCCGCCCAGGCCAGATCGCCGATCCGCTGGAAGCCGAACATCGAGTAGAAGATGTAGAA
CGGCACCATGATCTCGCCGTGCGTCGAGTACGACGTCGCCGCCGCGATCCAGTCGCACAT
GCCGCCCGCTTCGTTGATGCCTTCCTGCAGGATCTGGCCCGTCTGCGATTCCTTGTAGAA
CATCAGCTGGTCGGAATCTTCCGGCACGTACTTCTGGCCTTCCTGGTTCCAGATGCCGAT
CTGGCGGAACAGGCCTTCCATGCCGAACGTGCGCGACTCGTCCGGGACGATCGGCACCAC
GCGCTTGCCGAGCGCCTTGTCCTTCAGCAGGATGTTCAGGATCCGCACGAACGCCATCGT
CGTCGAGATCTCGCGGCCTTCGCCCGTGCCCTTGAGCAGCGGCTCGAACGCGTCGAGCGC
CGGCACCGGCAGCGATGCCGCCTTCTGGCGACGCTGCGGCAGGTAGCCGCCGAGGTCCAT
GCGCTTCTGGCGCATGTATTCGAGTTCCTTCGAGCCTTCCTCGAACTTCAGGTACGGCAC
GTCGGCGATCTGCTCGTCGGTGATCGGCAGGCGGAACTGATCGCGGAACTTCTTCAGTTG
CTCGACCGGCAGCTTCTTCTGCTGGTGCGTGATATTCATCGCCTGACCGGACTCGCCCAT
CCCGTAGCCCTTGATGGTCTTCGCGAGGATGACGGTCGGCGCGCCCTTCGTGTGCGTCGC
TTCATGGAACGCCGCGTAGATCTTGTGCGGATCGTGGCCGCCGCGGTTCAGGTTCCAGAT
GTCGTCGTCGGACCAGTCGGCGACGAGCGCCTTCAGCTCCGGCGTGTTGAAGAAGTGCTC
GCGGACGAACGCGCCCGACTCCGACTTGTAGGTCTGATATTCGCCGTCGACGACTTCCAT
CATCCGGCGCATCAGCGCGCCCGTCTTGTCGCGTGCGAACAGCGCATCCCAGCGGCTGCC
CCAGATCACCTTGATGACGTTCCAGCCGGCGCCGCGGAATTCCGATTCCAGTTCCTGGAT
GATCTTGCCGTTGCCGCGCACCGGGCCGTCGAGACGCTGCAGGTTGCAGTTGATCACGAA
CACGAGGTTGTCGAGCTTCTCGCGGCTCGCCATCCCGATCGCGCCGAGCGATTCCGGTTC
GTCGGTCTCGCCGTCGCCGAGGAACGCCCACACCTTGCGGCCTTCCGTCTTCGCGATGCC
GCGCGCCTCGAGGTACTTCATGAAGCGCGCCTGGTAGATCGCCATGATCGGGCCGAGGCC
CATCGAGACGGTCGGGAACTGCCAGAAGTCCGGCATCAGCCACGGGTGCGGGTACGACGA
GATGCCGTTGCCGCCGACTTCCTGGCGGAAGTTGTCGAGCTGCTCCTCGGTCAGGCGGCC
GAGCAGGAACGCGCGCGAGTACACGCCCGGCGACGAGTGGCCCTGCACGAACACGAGATC
GCCGCCGTGCTGGTCGGACGGTGCGTGCCAGAAATGGTTGTAGCCGACGTCGTACAGCGT
CGCGGCCGATGCGAACGACGCGATGTGGCCGCCGACGTTCGTGTCCTTGCCGGCGCGCAG
CACCATCGCGAGCGCGTTCCAGCGCGTGTACGAGCGGATGCGGTGCTCGATGTCCTGGTC
GCCCGGAATCTTGGCCTGGGCTTCGACCGGAATCGTGTTGATGTACGGGGTGTTCGCGGA
AAACGGCAGATGTTCGCCGTGCATGCGTGCGAATTCGATCTGCTTTTCGATCAGGTAGTG
CGCGCGGCCGGTACCCACGGAGGAGATCACGCCGTCCAGCGCCTCGAGCCATTCAACGGT
TTCCTGCGGGTCGTCGTCACGCTCGGCGGCGACATACTTCATCACTTCGTTCGGTACAGC
GGACATTCTCGTCTCCTGGGTCCTGGAATGTGAGGATCGCTCTCGTGCAGACGACGCGGC
GCGGCCGGCTGCGGGCAAGCTCAGCGGATTGTAATGAGCGTGCCGGGCCGCACGCAACAA
AATTTTCGAATTATGAGATCTTTTCTCGTAATGCGGAATATTGCTGCGCTGCACCCATGC
CGCGGGGCGCTGCGGCCCGCGCCGGCCGCATAAATCCGTTTCGGCTCAACATATCGGGTA
TAGGTTTTCCATGTATTGCGCTGCGCTACAATCCTGCCATGTTGACCGATCGGCTTTTCG
CACGCTCGGCGCGACCGTCGGGCCCGCCGGCGGAGTCGCAGCCGTCCCGTTGGCACCACG
GACCGTGGTGGTCGAATTCCTATTTGCTGACGCCGCTGCTGTCGATCCTCGTGTTCCTCG
TGGTGATGAGCCTCATTCTATGGAGCCTCAACCGCCGGGAACAGCAGCAGCAGGAAGACA
CGCTGTTCCGCAACGTCGCGTGGGCGCAGCAGCAGATCCGGCTGTCGATGACGGGCGCGC
AGGAACAGCTGCAGGCGCTGTCGCGCGACCTCGCGTCGGGCCGCCTCGACCAGAACGCAT
TCCAGATGGCCGTCGCGGACGTCATGCAGACGCATCCGGAAATCCTCTATTTGAACTGGT
ATACGGCGCCCGGCGTGCAGCGCTGGCCGACCGTGCATCCGCCGCTGCTCGGCCAGCGGC
TCGCGAAGCCCGGCGACGCGCAGCTGCAGGACGCGGTGCGCGGTGCCTACGACGAAGCGC
GCAGCTCGCGCCGCCAGGCGTATTCGCCGCTGATCTACGACGACTTCGGCAACGGCTACA
TCACGCTGCAGACGCCCGTGATGCGCGGCGACCGCGACTATCTCGGCTCGCTCGCCGCGG
TGTTCTCGGTCGAGGGCATCCTGAAGCACGACATCCCGCAGGAACTGTCGTCGAAGTACA
AGATCTCGATCACCGACGCGAACAACCGCGAACTCTCGTCGACGTCGACGCGCCCGCGCC
TGCCGCGCGACTCGCACTACGACCTGCCGCTCGATCCGCCCGGCCAGGGGCTGACGGTGC
GCGTCTACGCGTTCCCGCAGCTCACGAACCTGACCAACAACACGCTCGTGTGGCTCGTCG
CCGGCCTGTCGTGCTTCGTGCTGTGGAGCCTCTGGAGCCTGTGGAAGCACACGCGCCAGC
GCTTCGAGGCGCAGCAGGCGCTCTACGCGGAAGCGTTCTTCCGCCGTGCGATGGAAAACT
CGGTGCTGATCGGCATGCGCGTGCTCGACATGCACGGCCGCATCACGCACGTGAACCCCG
CGTTCTGCCGCATGACGGGCTGGGACGAAAGCGATCTGGTCGGCAAGGTCGCGCCGTTCC
CGTACTGGCCGCGCGACGCGTATCCCGAAATGCAGCGCCAGCTCGACATGACGCTGCGCG
GCAAGGCGCCGAGCTCGGGCTTCGAGCTGCGCGTGCGGCGCAAGAACGGCACGCTGTTCC
ACGCGCGGCTCTACGTCTCGCCGCTGATCGACAGCTCGGGGCGCCAGACCGGCTGGATGT
CGTCGATGACCGACATCACCGAGCCGAAGCGCGCGCGCGAGGAGCTCGCGGCCGCGCACG
AGCGCTTCACGACGGTGCTCGAAAGCCTCGACGCCGCGGTGTCGGTGCTCGCGGCCGACG
AAGCCGAGCTGCTGTTCGCGAACCGCTACTACCGCCATCTGTTCGGGATCCGTCCGGACG
GCCATCTCGAGCTGTCGGGCGGCGGCTTCGACCGCGCGCAGGCGTCGTCCGATTCGATCG
ACATGGTCGATGCGTTCGCGGGCCTGCCGGCCACCGCGCTGACGAACACCGCGGCCGACG
CGCAGGAGGTGTACGTCGAAAGCATCCAGAAATGGTTCGAGGTGCGCCGCCAGTACATCC
AGTGGGTCGACGGCCACCTCGCGCAGATGCAGATCGCGACCGACATCACGACCCGCAAGA
AGGCGCAGGAACTCGCGCATCAGCAGGAAGAAAAGCTGCAGTTCACGAGCCGGCTGATGA
CGATGGGCGAAATGGCGTCGTCGATCGCGCACGAACTGAACCAGCCGCTCGCGGCGATCA
ACAACTACTGCTCGGGCACGCTCGCGCTCGTGAAGAGCGGCCGCGGCACGCCCGAGATGC
TGCAGCCGGCGCTCGAAAAGACCGCCCAGCAGGCGCTGCGCGCGGGCATGATCGTCAAGC
GGATCCGCGAATTCGTGAAGCGCAGCGAGCCGAAGCGCCAGCCGGCGCGCGTCGCGGACA
TCGTCGCCGATGCGGTCGGGCTCGCCGAAATCGAGGCCAGGAAGCGCAGGATTCGGATCG
TCACCGAAATCCTCGCAAGAATGCCTATTATTTATGTCGACCCCGTGCTGATCGAGCAGG
TGCTCGTGAACCTGATGAAGAACGCGGCCGAAGCGATGGCCGACGTGAAGCCGCCGTCGG
CCGACGGCGTGATTCGCGTCGTCGCCGACATCGACGCCGGCTTCGTCGACATTCGCGTGA
TCGATCAGGGGCCCGGCGTCGACGAAGCGACGGCCGAGCGCCTGTTCGAACCGTTTTACA
GCACCAAGTCCGACGGCATGGGCATGGGGCTGAACATCTGCCGTTCGATCATCGAATCGC
ATCGGGGGCGCCTGTGGGTGGTCAACAACGTCGAGCCGGACGGCCGCATTTCCGGCGCGA
CGTTCCACTGCAGCCTGCCCATTGGGGAACCCGCTGATCTCGGCCAAGGGGGGTCCGAGA
CATCGGCATCACATACCGTTACGGGAGAACTATGAATAGTCCTGTCACCACCACCCAGGA
AACCGTCTTTGTCGTCGACGACGACGAGGCCGTGCGGGACTCGCTGCGCTGGCTGCTGGA
GGCGAACGGCTATCGCGTGCAATGCTTCTCGAGCGCGGAGCAGTTTCTCGACGCGTATCA
GCCCGCGCAGCAGGCCGGCCAGATCGCGTGCCTGATCCTCGACGTGCGGATGTCGGGCAT
GAGCGGCCTCGAACTGCAGGAGCGTCTGATCGCCGACAATGCCGCGCTGCCGATCATCTT
CGTCACCGGTCACGGCGACGTGCCGATGGCCGTGTCGACGATGAAAAAGGGTGCGATGGA
CTTTATCGAGAAACCGTTCGACGAAGCGGAACTGCGCAAGCTCGTCGAGCGGATGCTCGA
CAAGGCCCGAAGCGAAAGCAAGAGCGTGCAGGAACAGCGCGCCGCGAGCGAGCGCCTGTC
GAAGCTGACCGCGCGCGAGCAGCAGGTGCTCGAACGCATCATTGCCGGCCGCCTGAACAA
GCAGATCGCCGACGATCTCGGGATCAGCATCAAGACGGTCGAAGCGCACCGCGCGAACAT
CATGGAAAAGCTCAACGTCAACACGGTGGCCGACCTGCTGCGCCTCGCGCTGTCGAAGAA
GCCCGCCTGAGCGCGCGGCGCGCACGCCGGGCCGCGCGGCCCGGTGCGCCCGCTCCCCTT
CCGCCCCGAGCGATACGGCCCTCTCGCTCGGGGCGGCGTTGCTTGCGGCGCCCGTGCGCG
CCGATCATGACGCATTCCGCGCATTCGCTGTCGGACCGCGACAGGCGAACGGTATAATTG
CGTGCTTTGCTGCGGCGTTTCCGATGCCGCACGCCCGCATTCCAACTTCCCGGCAGAACC
CACCACCATGACAGCCCTCCTCATCGACGGCAACGCCCTCTCGAAGACCTTGCGCGCGCA
GGCCGCCGAACGCGCCGCCGCCCTGACCGCCCGCGGCCACCGGCCCGGCCTCGCGGTGAT
CCTCGTCGGCGACAACCCGGCGAGCGAAGTCTACGTGCGCAACAAGATCAAGGCGTGCGA
GGACAACGGCTTCTTCTCGCAGAAGGACACGTACCCGGCGACGCTGTCCGAGGCCGACCT
GCTCGCGCGCATCGACGAACTGAACCGCGATCCGAAGATTCACGGCATCCTCGTGCAATT
GCCGCTGCCCGCGCATATCGACAGCCACAAGGTGATCGAGGCGATCGCGCCCGAGAAGGA
CGTCGACGGCTTTCACGTCGCCAACGCCGGCGCGCTGATGACGGGCAAGCCGCTGTTCCG
CCCGTGCACGCCGTACGGCGTGATGAAGATGTTCGCCGCGCACGGCATTGCGCTGCAGGG
CGCGAACGCGGTCGTCATCGGCCGCTCGAACATCGTCGGCAAGCCGATGGCGATGCTGCT
GCTCGAGGCGGGCGCGACCGTGACGATCTGCCACAGCAAGACGCGCGACCTCGCCGCCCA
TACGCGGCAGGCCGACATCATCGTCGCCGCGGTCGGCAAGCGCAACATCCTGACCGCCGA
CATGGTGAAGCCGGGCGCGACCGTGATCGACGTCGGGATGAACCGCGACGACGCAGGCAA
GCTGTGCGGCGACGTCGATTTCGCTGGCGTGAAGGAAGTCGCCGGCTACATCACGCCGGT
GCCGGGCGGCGTCGGCCCGATGACGATCACGATGCTGCTGATCAACACGCTCGAATCGGC
CGAGCGCGCCGCCGCGGCTGCCTGACCCATGCCCGCCGGCGCGTGCGCGCGCCGGCTTCC
TGCCGGCCGCCGCTCGGCGGCCTCGCGCAAATGCCGCTCGCTGCTCGCCTCGCGCATCGC
GTGCGCGCCGCGCATCCGACCCTGCCTCAATCGCGCCGTTAGAAACTAACGATTGGAAAG
CGCGCGACGCGCCCCAATAATGTCGGTATCGGCGCGCCTCGCGCCTCACCGTTTTCATCC
CGGTTCATCCGGCAACAGACAGGGAGTCTTATGTCCGACAGCGCCCACACCAATCCGCTC
CTCGATTTCTCCGGCCTGCCCCGCTTCGGCGAGATTCGCCCCGAACACGTGACGCCCGCG
CTCGACGCATTGCTCGATGCCGCCAATCGCGCCGTCGAAACCGCGAGCGCGCCGGCCACG
CCCGCCACCTGGGCCGACGTCGTCGAAACGGTCGAGCGCGCGACCGAGCCGCTCGGCCGC
GCATGGGGCATCGTCGGCCATCTGAACGCGGTCGCCGATACGCCCGAGCTGCGCGCCGCG
TACGGCGAAAACCTGCCGCGCGTGACCGAATTCTGGTCGAGCGTCGGCCAGAATCTCGCG
CTCTACGACAAGTACAAGGCGATCGCGGCCGGCGCCGAATATGCGACGCTGTCCGCCGAG
CGCAAGAAGATCCTCGACAACGCGCTGCGCGACTTCCGCCTGTCGGGCGCCGAGCTGCCC
GAAGACCAGAAGCCGCGTTTCGCGGAACTGCAGGAGCAGCAGGCCGCGCTCGCGAAGGCG
TTCTCCGATCACGTGCTCGACGCGACGAACGCGTATGCGTACTTCGCGCACGACGAAGCC
GAACTGGCCGGCCTGCCGGGCGACGCGATCGAAGCCGCGCGCGAAGCGGCGCAGAAGGAC
GGCAAGGAAGGCTGGAAATTCACGCTGCACTTCCCGTCGTATTTCCCGGTGCTGCAGTAC
GCGGACAACCGCGCGATGCGCGAGACGCTGTACCGCGCGTATGCGACGCGTGCCTCGGAG
CTCGGCCCACAGTACGGCGGCGGCAAGGCCGAATGGGACAACACCGCGATCGTCGCCGAC
GAACTGAAGCTGCGCCGCGAAGAGGCGCAGATGCTCGGCTACCGCAACTTCGCCGAAGTG
TCGCTCGCGCCGAAGATGGCCGAGTCGCCGCAGCAGGTGATCGCGTTCCTCGAGGATCTC
GCGACGCGCGCGCGTCCGCATGCGGAAAAGGACTGGGACGAGCTGCGCGCGTTCGCCTCG
AAGGAACTCGGCCTCGGCGAACTCGCACCGTGGGACGTCGCGTACGCGGCCGAGAAGCTG
CGCCAGCAACGCTATGCGTTCTCGGAAAACGAGGTCAAGCAGTACTTCCCGGAACCGGCC
GTGCTGAAGGGTCTCTTCACCGTGACCGAGACGCTGTTCGGCGTGCAGATCAAGCCGGAC
GATGCGCCGGTCTGGCACCAGGACGTGCGCTTTTTCCGCGTCGAAAACCGCGACGGCTCG
CTCGTCGCGCAGTTCTATCTCGATCTGTACGCACGCGAAGGCAAGCGCGGCGGCGCGTGG
ATGGACGACGCGCGTTCGCGCGCGAAGCGCGGCGACGGCGTGCAGACGCCCGTCGCGTAT
CTGACCTGCAACTTCTCCGCACCGGTCGGCGGCAAGCCCGCCTGCTTCACGCACGACGAA
GTGATCACGCTGTTCCACGAGTTCGGCCACGGGCTGCATCACATGCTCACGCGCGTCGAC
GAGCTCGGCGTGTCCGGCATCAACGGCGTCGAATGGGATGCGGTCGAGCTGCCGTCGCAG
TTCATGGAGAACTTCTGCTGGGAATGGGACGTGCTGTCGTCGATGTCGTCGCACGTCGAT
ACGGGCGCGTCGCTGCCGCGCGCGCTGTTCGACAAGATGATCGCCGCGAAGAACTTCCAG
AGCGGGCTCGGCACGCTGCGCCAGATCGTGTTCTCGATGTTCGACATGCTGCTGCACGTC
GATTTCGATCCGGCCGGCGCGCTCGCCGTGAACGACTTTGCGCGCGACATCAACGAGCGC
TATCACGTGATCCCGCAGGCGCCGTTCTCGCGCTGGCCGAACACGTTCAGCCACATCTTC
GCGGGCGGCTACGCGGCCGGCTACTACAGCTACAAGTGGGCCGAAGTGCTGTCCGCCGAC
GCGTATGCAGCGTTCGAGGAAGCGGCCGCCGCGAACGGCAGCGTGCTCGATGCGGCAACC
GGCACGCGCTATCGCCGCGAAATCCTCGAGGTCGGCGGCAGCCGCCCGGCGATGGATTCG
TTCAAGGCATTCCGCGGCCGCGAGCCGAAGATCGACGCGCTGCTGCGTCATAACGGGATG
GCCGCGCCCGCGCACTGATCGGCTGCGCCGCGTCGCCGCCGCACAGGCACCGCTTCGGCG
GTGCCTTTTTCATTGCGCGTTCATTGCGCGCGCGAGTCGTCGTCGAACAGCGAGAACTGC
CCGTGGCGCTCGGGCGTGTTTTCGTCGATGCGCACGCCGACGCCGAGCAGCCGCACCGCC
TGCGCGCGCCGCACCAGCCCTTTCGCGAGCAGCGCGACGGCCGTGTCGGCATTCGTGGCG
TCGGCCACGCATTCGACCGTCGTGCGCTGAAAATCCGCGAAGCGGATCTTCACGTACAGC
TTGCGGATCGCCCGTGCGGCGCCTGCGCGGGCGATTCGCGCATCGAGCTGCACCACGAGC
CGGCGGATTTCGTCCGCGCACTGCTCGAGCGTGGTCAGATCGGTCACGTAAGTCGTCTCG
ACGCTGACCGACTTGCGCTCCTGATCGGCCTGCACCGGCCGTTCGTCGATCCCGCGCGCG
AGCTCGTACAGCCGCCGGCCGAACGCGCCGAATTCACGATGCAGATCGATCAGCGACCAG
GTCCGCAGCTGCGCGCAGGTCTGGATTCCGAGCCGGTCGAGCCGCGTGGCCGTGACCTTG
CCGACGCCGTGCAGCTTGCGCACCGGCAGCGCGGCGACGAAGGCGTCGACTTCGTGCGGC
CGCACGACGAACAGGCCGTCGGGCTTGTTCCAGTCGGAGGCGATCTTCGCGATGAACTTG
TTCGGCGCGACGCCGGCCGACACCGTCACGCCGACCGTCTCGTACACGCGCTGCCGGATC
TCGCGCGCGATCAGCGTCGCGCTGCCCTGACAACGCTCGGAGCGACTCACGTCGAGATAG
GCTTCGTCGAGCGACAGCGGTTCGACGTCGGCCGTGTAGTCGCGGTAGATCGCCATGATC
TGCCGCGATGCGGTGCGGTACTTGTCCATCGCGCTCGGCAGGATCAGCAGATCCGGACAC
TTGCGCATCGCCAGCGCCGACGACATCGCCGAGTGCACACCATAGCGCCGCGCCTCGTAA
TTGCACGTCGCGATCACGCCGCGCTGGTCGGGCCGGCCGCCGACCGCGAGCGGACGATTG
CGCAACGACGGATCGTCGCGCATCTCGACCGATGCGTAAAAGCAGTCGCAATCGCAGTGG
ATGATCTTGCGCACGCGCGGCGGCGCGTCGCCGTCGGGCGGCGGCTCGCGCGGATCGGAA
GACGGAATGGCGGACGGATTCACGGTGCCGATACTGTACAAAAACACAGTGGGTGTTTCA
ACCGCCGCGCGAGGCAGGCGCGGACCGCCGTCGTGCGCTGCCCTGCCGCGGGCCGCCGCC
GCGCACTGCGCCGTACCGGCCGGCTTGACGCGAAGCGTACCGCCGCACACGCGCACCGCG
CCCCTATACTCGACGGCGACCATACGAACGAAAGGGCAACGGATGAAGACGATCGGACTG
ATCGGCGGAATGAGCTGGGAATCGTCGGCCGAATACTACCGGCTGATCAATCGCCATTCG
AAGGCGCTGCACGGCGGTCATCACAACGCGAAGAGCGTGCTCGTGACCGTCGATTTCGCG
GAGATCGAGGCGCTGCAGCGCGCGCACGACTGGCCTGCGCTCGGCGAACGGATGGCCGAC
GCCGCGCGGCAACTCGAAGCGGCCGGCGCCGATCTCGTCGTGCTGACGACCAACACGATG
CATCGCGTGCACGACGCGATCGAAGCGGCCATCACGCTGCCGTTCCTGCATATCGCCGAT
CCGACCGGCGCCGCGCTGCGCGACGCGGGCGTCGAGCGCGTCGCGCTGCTCGGCACGCGC
TATACGATGGAACTGCCGTTCTACGCGCAACGGCTGCGCGAGCGCTTCGGCATCGACGTG
CTCGTACCCGACGAACGCGAGCGCGCCGACGTGCACCGGATCATCTACGACGAGCTCTGC
CACGGCATCGTCGCGCGCGAGTCGCGCGCCGCGTACGTGCGGATCATCGAATCGCTCGCG
CAACGCGGCGCGCAGGCGGTGATTCTCGGCTGCACGGAAATCACGCTGCTGATCGGCGCC
GACGATTCGCCGCTGCCGGTGTTCGACACGACGGCGCTGCATGCCAAGGCGGCCGTCGAA
TGGGCCGCGCGCTGACGCAACGACGCGCAGCGGACGCACAAAACAAAAAACCCGGCACGG
GGCCGGGTTCCTGTCGACGAAGCGCGCATCGGTCACTTGCGCTGCACATCGTCTGGTGTG
CTTGGTTGCGGGGGTAGGATTTGAACCTACGACCTTCGGGTTATGAGCCCGACGAGCTGC
CAGACTGCTCCACCCCGCGTCAGAGAAATAAATTATAGGGTGGTTAAGCACTTACGTCAA
CACTTTTGTCATATTCGTCCTCAATGCATCGCGGCGCTTCGCGCGTTCCTGCCCCGTGCT
CGCGGTAAGATGGCGGCCTTTGCATTGATCCGCACGCGCGCTTCCCCGTTCATGAAAATT
GCCACTTGGAACGTCAACTCGCTCAACGTCCGCAAGCAGCACGTGCTCGACTGGCTCGCG
CAAAGCGCCGTCGACGTACTGTGCCTGCAGGAACTCAAACTGCCGGACGAGAAATTTCCG
CGCGCCGATCTCGAGGCCGCCGGCTATCGCAGCTGGTTCGCCGGCCAGAAGACCTACAAC
GGCGTCGCGATTCTCGCGCGCGACACGCTGCCGTTCGACGAATCGGACGTCGTGCGCAAC
ATTCCGGGCTTCGAGGACACGCAGCAGCGCGTGATCGCCGTCACGATCGACGGCGTGCGG
ATCGTGTCCGCCTACTTCCCGAACGGGCAGGCCGTCGGCTCCGACAAGTTCCTGTACAAG
ATGCAGTGGCTCGACGCGCTGCATGCGTGGCTGCGCACCGAGATGCAGCGCTACCCGAAG
CTCGCGCTGCTCGGCGACTACAACATCGCGCCCGAAGATCGCGACGTGCACGATCCGGCG
AAATGGGAAGGCGAGAACCTCGTGTCGCCGCAGGAGCGCGCGCACTTCGCGAAGCTGATC
GAGCTCGGCTTCGTCGATGCGTTCCGCCGCTTCGAGCAGCCCGAGAAGACCTTCACGTGG
TGGGACTACCGGATGTTCGCGTTCCGCCGCAACGCCGGGCTGCGCATCGACCACATCCTG
CTGTCGCCGGCGCTCGCGGGCAGCTGCACGTCGTGCGAAGTCGATCGCGTGCCGCGCACG
TGGGAGCAGCCGTCCGACCATACGCCGGTCGTCGCGGTCGTCGGCTGACGCCGCCGCCCT
GCCGCTTCTGCCCTGCTCCTGCCCCGCGTGCGTTCAGTCGCGCGCGGGCGCGGGCCCGAG
ATGGGTCCACAGAAAGCCGAATTCGGCCGCGTCGGATTCGGCGCGCTCCAGATCGTCGGC
GCTGCCGTGGCCGCCGTCGGTGTTCTCCCAGTACCACACGTTGCGATGACCGAGCGCCTG
CATGCGCGCGGCCATCTTGCGCGCGTGCGCCGGATGCACGCGGTCGTCGCGCGTCGACGT
CGTCAGCAGCAGCGGCGGATACGCGACGCCGTCGCGCACGCGGTGATACGGCGAATACGC
GGCGAGCGCCGCCCCTTCGTCGGGATCGTCCGGGTCGCCGTATTCGTCGAGCCATGCGGC
GCCCGCATGCAGCTTCGGATAGCGGCGCATGTCGAGCAGCGGCACGCGGCACAGCACTGC
GCCGAACAGCGCCGGGCGCTGTACCATGCATGCGGCGACCAGCAGCCCGCCGTTGCTGCC
GCCTTCGATGCCGAGCTGCGCGGCCGTCGTCACGCCGGTCGCGATCAGGTCCTCCGCGAC
CGCGATGAAATCGTCGAACGAACGTTGCCGATGTTCGCGCTGTGCGTCGACGTGCCAGCG
CGGCCCGAATTCGCCGCCGCCGCGGATGTGCGCGAACGCCGCGACGCCGCCGCGCTCGAG
CCAGCCGATGCCGAGCGCGTCGCTGTAGCCGGGCAGGTTCGGCAGCGCGAAGCCGCCGTA
GCCCGACAGCAGGCACGGCCGCGCGACGCGCGTAGCGCCGTCGAGCGCATCGCGCGGGCC
GATCAGCGTGTACGGCACGCGCGTGCCGTCGCGCGAGCGTGCACTCGCGCGACGCACGAC
GAGCCCGGCGGCATCGAACTGCACCGGCGGCCGGTCGAGCAGCACGCGCCGCGACGCGGC
ATCCGCCGCGCGGTCGGCTAGATCGGCGAGCCAGCATTCGGGCGGATCGAGATAGGTATC
GACGGCGACGTAGACCTCGTCGTTCAGCGTCGGCTCGACGGGCTCGACGTCGATCTGGCC
GTCGCCCGGCCAATCGAGCGGCCGCGCGTCCCAGGTCCACGTACCGTCGGCCGTCTCGCG
CGGCTCCCATAGCAGCGTGCGGTTGTGCACGTCGTCGAGCCAGCTCGCGATCAGCGTGTG
CCGCGTATGCGTCCACGTGCAGGCGGACGTCGACGGCTGCGGCTCGAACAGCGTCGTGAA
CGCGCGCGAACCTTCGAGAAACGCGCGCTCGCGGATCGCGAGCAACGACCCGCCCGCATG
ACGCACGCCGTCGCAGTCCCAGTCGAGCCGCGGCTCCAGCACGAGCCAGCCTTCCCAGAA
GCCGACCTCGACGTGCGTCGGCACGTCGTAGCGTGCCCACTCGCCCGCCTCGGTCAGCCG
GTAGGTATGCGCGTCGAAGAAGTCGACGCTGCGCCACGCGACGTGACGACGGTCGATCGG
ATCGAACCACGCACCGGCGCTGATATCGTCCGGTTCGCCGCGAAACACGACCGGCGCCTG
CGCGAGCGGCGTGCCGCGCACCCAGCGCCGCACGTCGTACGGATAGCCGGCTGCGGTCGA
ATGCGCGTCGCCGCGATCCCAGCTCACGTACACCGTATCGCGATCGATCCAGCCGACCGT
GTGATGGCCCGGCACGTCGATCGAGAAGCCGTCGTCGACGAAGCGACGCAGCACGAGATC
GAATTCGCGGACGACGACCGCATCCGCGCCGCCCGGCGACAGCGACAGCAATGCGCGATC
GCCGTCCGGATACAGGATCGCGTCCTGCTCGAACACCCACGATTCGCCTTCGGCCGCACC
GAGCGCATCGACGTCGAGCAGCGTCTCCCATTCGGGGCGGCCCGCACGCCAGTCGTCCCA
GCGCGCGCGACGCCAGAGCCCCTTCGGATGCAGATCGTCCTGCCACAGGTCGTAGGCCCA
GTCGCGCCAGCGCGTCGGAATCACGGGCCGTTCACGCGGCAGATACGCGCGTGCGAGCCG
TGCGGCGAGCGCGCGGTACGCGTCGTCGTCGCGCAGCGCGGCGCGCGTGCGCGCGTTCTG
CTCGTCGACCCACGCGCGGGCGCGCGCGCTGTCGAGCGCTTCGAGAAAACGGAAGGGATC
GGCCGCGGCGGGCCAGCGGAAGGAATCGGACATGACGGAATCGCGCGCGCAACACAAAGC
GCGATTATGTCCGATCGCGGCATGCGCGGCGTCGCGCCTGCCGCGATGCAGGCTCAGGGC
TCCAGATGCAGTTCCTGGATCTTGCGCGTGATCGTGTTGCGGCCGATGCCGAGCCGCTCG
GCGGCCTCGACCTTGCGGCCGCGCGTGAAGTCGAGCGCCTCGCGAATCACGGCCGCCTCG
AAGCGGCGCGCGAGTTCGTCCATCACGCCGGCCGAATTCTCGCGCAGCAATCGCGCGACT
TCGGTGCGCAGCCCGTGCTCCCACATCGGGTAGCCGGCAGGCGCACCGTTCGGCGCAGCC
GTGCCCGCCATCGATGCCAGCGGCGCTGCGGCGGCGACTGTCGGCGCGGCCGGCGCGTCG
TGGCTGCCGGGCGCGGTCGCACCGTCGCCGGCCGATACGGCGATCGGCGCGCCCGACGGG
ACGAGATCGGGCGGCAGATCCTTGATTTCGACCGTCTGCGCGGGCGCCATCACGGTCAGC
CAGTTCGCGAGGTTCTCGAGCTGGCGCACGTTGCCGGGAAACGGCAGCGAGGTCAGATAT
GCGAGCGCCTCGTCCGACACGCGCTTCGGCTCGACGCCAAGATCGCGTGCGCTCTTCTGC
AGGAAATGGCGCGTGAGCAGCGGGATGTCCTCGCTGCGCTCGCGCAGCGGCGGCAGCCGC
AGCCGGATCACGTTCAGCCGGTGATAGAGGTCTTCGCGGAACAGCCCCTGCCGCACGCGC
GCCTCGAGGTTCTGATGGGTCGCGGCAATCACGCGCACGTTCGCGCGCAGCGGACTGTGA
CCGCCGACGCGATAGAACTGCCCGTCGGACAGCACGCGCAACAGCCGCGTCTGCAGATCG
AACGGCATGTCGCCGATTTCGTCGAGAAACAGCGTGCCGTTCTCGGCCTGCTCGAAGCGG
CCCTGCCGCGTCGTCTGCGCGCCCGTGAACGCGCCGCGCTCGTGGCCGAACAGTTCCGAT
TCGAGCAGATCCTTCGGAATCGCGGCCGTGTTCAGCGCGATGAACGGGCCGTTCGCACGC
GGGCTATGACGGTGCAGCGCACGCGCGACGAGCTCCTTGCCGGTGCCCGATTCGCCGGTG
ATCAGCACGGTCGCGGCCGAATGCGACAGCCGGCCGATCGCGCGAAACATGTCCTGCATC
GCGGGCGCCTGGCCGAGCATCTCGGGCGCCTCGGCGACGCGGTCGTCCTGCGGCGTGCCG
CCGCGCAGGCTCTCTTCGACCGCACGGCGAATCAGCTCGACGGCCTTGTCGACGTCGAAC
GGCTTCGCGAGATATTCGAACGCGCCGCCCTGGAAGGCCGCGACCGCGCTGTCGAGATCG
GAGAACGCAGTCATGATGATGACGGGCAGCCCCGGCAGGCGCTCGTGCACGGCCTGCAGC
AGCTCGAGCCCGGACCCGCCCGGCATCCGGATGTCGGATACCAGCACCTGCGGCGTCTCG
TGATCGAGCGCGGCGAGCGCGTCGCGCACGTTCGCGAAGCTCTTCGTCGCGAAGCTGTCG
CGCGCGAGCGCCTTCTCGAGCACCCAGCGGATCGATTGATCGTCGTCTACTATCCAGATC
GGCTTCATAGGTCGGTCAGATATTGGTGTATCGCAATGTCGCCGCTCATGCGTCGAGCGG
CAGCAGAATCTGAAATTCGGTACGTCCCGGCCGGCTTTCGACCTCGATCGTCCCGTCGTG
CTGCTGCACGAACGTCTGGGCGAGCGTCAGGCCGAGGCCGCTGCCGTCGTCGCGGCCGGA
GACGAGCGGATAGAAGATCCGGTCGCGGATCTCGTCCGGAATGCCGGGGCCGTTGTCGAT
CACATGCAAGTCCAGTGCCAGCCGGTACAGCCGCTTCGCGATCGTGACCTTGCGCGCGAC
GCGCGTTCGCAGCTCGATCTTCGCGTCGCCCTGCGCGATCCGTTCGCGCAATGCCTGCGC
CGCGTTGCGCACGATGTTCAGCAGCGCCTGGATCAACTGCTCCTTGTCGCCGCGCAGGTC
CGGCACGCTGACGTCGTAGTCGCGCACGATCGTGAGGCCGCGCGGGAATTCGGCGAGCAT
CACGGCGCGCACGCGTTCGCATACTTCGTGGATGTTCACGTCGCCGACGATGTGCGGATG
CCGGTGCGGCTCCAGCAGCCGGTCGACGAGCGTCTGCAGGCGATCGGACTCCTTGATGAT
CACCTGCGTGTATTCGCGCAGCTCGCCGCGTTCGCGCTCGCCGAGCTCGAATTCGAGCAG
TTGCGCGGCCCCGCGGATGCCGCCGAGCGGGTTCTTGATCTCGTGCGCGAGATTGCGGAT
CAGCTGCTTGTTGACCGCGGTCAGGTCGTGAATGCGCTCCTCGCGATCGGTGCGCGACTG
CCGCTCGTTCTCGAACAGCTCGACGAGCACGAAATCGGGCGCGCTCTCGAGAAAGCCGAC
GATCGCATGCACGTGCAGCAGCTCGTGGCCGGGCCGGTCGAGCACGGTGTCGAGATGCGT
CGCGTGAAAGCGCTCCTCGCCGATCGCGGTGATCGTCGAGGCGAGCTCGTTCGCGTTCGG
GAAAATCTCGCCCCACGGCCGCTGCGCAAGCTGGCGGCGCGAGATGTCGAGCATCGCCTC
CGCGGACGGATTCGCGAACGCGATCCTGAGCGTCTTGCGGTCGAGCACGAGCACGACCGT
CGGCAGCGCCTCGAGCCCGGCGAGCAGGCCGGAACGGGCGAGCCGCTCGTCGTCGGTCAA
TTGCTCGGGCTGCCCCGTCTTCGCCTTGATCAGATTCTTCAGAACCATCGTGCGTGCGTG
TCGCGCGTTGCCGCGCCAAAGATTCGTCCAGTCGCGAACAAAAAAGGGACGGCTGGGCGC
CGTCCCCTTTTCAGACTCCGCCGTCCCCGCCGCGAACCGCGCGACGGGAACGAATCGGCA
TGACGGCGCTGAATCGAAGCGCCATCGCCGATTACAGCGAGTAGTACATCTCGAACTCGA
TCGGATGCGTCGTCATGCGGAACTTCGCCAGCTCCTGCTCCTTCAGCGCGAGGTATGCGT
CGATCATGCCGTCCGTGAACACGCCGCCGCGCGTCAGGAACTCGCGATCCTTGTCGAGCG
CTTCGAGCGCCTGATCGAGGCCCGCGCAGACGGTCGGGATCTTTGCATCCTCTTCCGGCG
GCAGGTCGTACAGGTTCTTGTCCGCTGCTTCGCCCGGATGGATCTTGTTCTGCACGCCGT
CCAGACCGGCCATCATCAGCGCCGAGAAGCAGAGGTACGGGTTCGCCATCGGATCCGGGA
AGCGCGTTTCGATACGGCGGCCCTTCGGGTTCGACACGTGCGGAATGCGGATCGATGCCG
AACGGTTGCGTGCCGAGTACGCGAGCTTGACCGGCGCCTCGAAGTGCGGCACCAGACGCT
TGTACGAGTTCGTCGTCGGGTTCGTGATCGCGTTCAGCGCGCGGGCGTGCTTGATGATCC
CGCCGATGTAGAACAGCGCGAATTCCGACAGGCCGGCATAGCCGTTGCCCGCGAACAGGT
TCTGGCCGTCCTTCCAGATCGACTGGTGAACGTGCATGCCCGAACCGTTGTCGCCGACGA
CCGGCTTCGGCATGAACGTCGCCGTCTTGCCGTACGAGTGCGCGACGTTGTGGATGATGT
ACTTCGACCATTGCGTCCAGTCGGCGCGCTGCACGAGCGTCGAGAACTTCGTGCCGATTT
CGTTCTGGCCCTGGCCTGCCACTTCATGGTGGTGCACTTCGACCGGAATGCCGAGCTGTT
CGAGCAGCAGGCACATTTCCGAACGCATGTCCTGGAACGTGTCGACCGGCGCGACCGGGA
AGTAGCCGCCCTTCGTGCCCGGACGGTGGCCCGTGTTGCCGCCTTCGAATTCCTTGCCGG
CCGACCACGGCGCTTCTTCCGAGTTGATCTTCACGAAGCAGCCCGACATGTCCGTGTTCC
ACTGGACCGAGTCGAAGATGAAGAATTCCGGCTCCGGACCGAAGTACGCGGTGTCGCCGA
GGCCCGTGCTTTTCAGGTACGCTTCCGCGCGCTTCGCGAGCGAACGCGGGTCGCGCTCGT
AGCCCTTGCCATCCGCCGGCTCGACCACGTCGCAGGTCAGCACGAGCGTCGACTCTTCAT
AGAACGGGTCGATGAACGCAGCGCTCGGATCCGGCATGAGCAGCATGTCCGACGCCTCGA
TGCCCTTCCAGCCCGCGATCGACGAGCCGTCGAACGCATGGCCGCTTTCGAACTTGTCTT
CGTCAAACGCCGAAACCGGCACCGACACGTGCTGCTCCTTGCCGCGCGTATCCGTGAAGC
GGAAATCGACAAACTTGACGTCCTCGTCCTTCACGAGCTGCATGACGTCGGCGACGGTTT
TACTCATAACCTCTTCTCCTGATTGAACAATTCCGGCGGACTGGGAACCGCCTCGTTTAT
CGAGCTGATCGGGCCCGTGCGCAGCGCCCCGATTCGACCGAATTCTTTAAAGCAGCTTCC
GTGCCAGCATGTGCCCTTCGCATGCGATTCGCGCAGAGGCTTGCTGCATCGGGGCGCCGC
TGCGCAGTTGCGGGGCGTCGCCGGCCGTATTGCGTGGCGTCGATGCACCGCGTAAGTGCA
GAAACCGCGTTACGCGCGTCCATGCGTTTCGTTTTGGTGCATGCGCGCCATTCTGCACCT
TTTTGGTGAGCGCGTGTGCGCGGTACGCGGGCGCTTGCCGAGAGACGCCCGCGCCGCGCG
GCGGCGCTAGAATGCTCGTTTGACCGATACGGAGACTCCCGCCATGAGTACGCTCGAACA
GCTTTACGCGAAGGCCGACGAACGCCGCGCGCAAGGCTCGCTCAACTACGCCGGCGCACT
GCTGCCGGCCGAGGCCTTCGAACTGCTGCAGCTCGATCCGTCCGCGCGCCTCGTCGACGT
GCGCACGCGTGCGGAACTCGACTGGATCGGCCGGCCGCTCGTCGGCGACGGCCAGTATCT
GCACGTCGAATGGTCGCGCTACCCGGGCGGCGTGCCGAACACCGAATTCCTCGACGAACT
GCGCGCCGCCGTGTCGCCCGACACGCCGGTGCTGTTCCTGTGCCGCAGCGCCGCGCGCTC
GAAGCTCGCCGCCGTCGCCGCCGCGCAGGCCGGCTTCCGCAAGGCCTTCGATCTGCTCGA
AGGCTTCGAAGGCGCGAAGGACGCCGAAGGCCATCGCAAGACGGTCGACGGCTGGTGCTT
CCGCAAGCTGCCCTGGATCGGCGCCTGAGCGCACGCCGCGGCCGATCGCGTCATCGTCGA
GCCGCGCGATGACATGCCGATGACGGGCGGCCCTGCGCGGCCCAACGCGGCCCTACGCCG
CCGGCCAGCCGCGTGACGGCCGCCGCGATCAGCTACGCTGCGCGGCGGCCGGCTCGACGA
TGTCGCCGCCGAGCAGATGCACGCCCTCGCGCAGTTTCACGAACGCGGCCGCGACCGCTT
CGGGCTCGCCCTTGACGCCGAGGTCGATATGGCGGCGCGCATAGATGCCGCCGCGCTCCG
CGTCGCCGACGCTCGGCAGGCTGAACACGCGCACGCCGGGAAAGTCGCGTTCGATCTTCT
CCATCAGCGGCGTCAGCGTCGATTCCGGCAGTTCGAACACGTACAGCGAGCGCTCCTCGT
GCGGCGTCGCGTGATGCAGGTGCGCGTACTTCGTGTCGAGCACCCATTCGATCATCGGCC
ACGCCATCACCGGAAAGCCCGGCACGAAATGCAGATCGCCGACCGAAAAGCCCGGAATCC
GGTTGTAGCCGTTCGGGATGATCGTCGCGCCGACCGGGAACACGCCCATATTGAAGCGAT
GGCGGTTCTCCGGCGAGTCGAAGTCCACCGGACGGTCGGGATCGGCATGCGTTTCGCGGA
TCCGCTCGGCGATCAGCGCCTGCGCCTCCGGATGCAGTTCGAGCGGCACGCCGAGCGCCG
CCGCCGCGCACTGGCGCGTATGGTCGTCGGGCGTCGCGCCGATGCCGCCCGTCGAGAACA
CGATGTCGCCCGAGGCGATCGCGCGCTTGAGCGTCGCGGTGATGCGCGCCGGATCGTCGC
CGACGTATTCGGCCCAGTCGAGCGCGAGGCCGCGCGCGCCGAGCAACTCGATGACCTTCG
CCAGATGCTTGTCCTGCCGGCGGCCGGAAAGGATTTCGTCGCCGATGATGATGATGCCGA
TGCTCATGCGTGCCCCATGTCGATGGTGGTCGCGCGCGATGCCGCGCGCAGGTCTTCGAG
CGCGCGCAGGCAGTAGTGCCCGAACCACAGCGCGGAGAAGACGAGAATGAAAGCGTAAAC
CCAGATCATCGCCGCCGCGACGAACGGAAACAGCACCATCATCCAGACCGACGACACCCA
CACGAAGGTCGGAACGGTGCCGAGCAGCCCGGTCGCGATGCCGATGCCGATCAGCGGCCA
GCGATGGCGCCGCACGAGCGCGCGGCGCTCGTCGCGGCTCGCATGCAGCGCGAGCGCGTC
GTAGGTCATCACGCGGTACGTGAGCCAGCCCCAGATCACCGGCGGCAGCAGCGCGAAGAA
CGGCGGGATCAGCCACAGCGGGATCGTGACGATCAGCAGCACGACGCCGACGATCGCCGC
GCCGAGCGAATTGAACACGCTGCCGAAGAAGGTGCCGCCGCGCTTCGCCTCCAGCGCGGC
GAACTGCCGGCTCGACAGGTATTTGACGACGACCGGCATCGAGATCGACGCGATCAGCAG
CAGCACGGTCAGCACGATCAGCGGAATCGCGAGCGACACGACGACGAACGGCGCGACGAC
CGCATGCAGCTGCGACATCCCGATCGCGTCGAACGCGCGGTACAGCGCGGCGGTCAGCAC
GAAGCCGTCGAGCGCGCCGCGCGCGGCGTCGACAAGCGTCTGCCACGAGAACCAGAGCAC
GACGCCCCATAGCAGCGCCGATACGACGAACGGCATCAGGGTGAGCCACAGCATGCGCGG
GTGCAACGCGCTCGCCAGTGCGCGGACGAAGGAGCGCAGCAAGTCGTTCATGCGAGCCTG
TATCGACGAAGAAAAACGGGGAAAGGATAAACCACACGGCCCGCATGCGCCAAAGCGCAG
GCGGGCCGTGCGAGCGGAAGATTCAAGCGGGACGGGCCGATCAGGCCGACGACGCGGCGC
CGCGCTTGGCGGGGAACAGGCGCCGGAAGATCCGCACGAACGCGAGGCCGTGCTGCGCCC
AGAAGCCGTCGCCGTACGACACGCCTTCGACCTGTTCGCGGATGCCGGTCGGCTCGACCG
TGCGGTTCCACGACGCCGTGCCGAACATCATGTCCCACCACGGAAACAGCACGCCGAAGT
TGCAGCCGTACTTCGTGCCTTCGTGCCCGTAGCCGACCGCGTGATGACGGCGATGGAAGG
TCGGGCTGACGAGCAGCCGCTCGCCGATCCGGCCGTACGACAGGCGCGCATTCGTGTGCT
GAATGCTCTGCAGGAAGTTCGTGACGGCCGTGAGCACGACGAACTGCGACGGCGTCACGC
CGATCACGAGCGCGATCGCCGCGAAGAAGCACGACTGGATCACGTCGTCGAGCAGGTGGT
TGCGATCGTCGCACCAGAGCGACATCTGCCGCTGGCTGTGGTGCACGGCGTGGAGCTCCC
ACCAGACGCCGAACTTGTGCTGCCAGCGGTGATACCAGTAGCCGGCGAAGTCGAGCACGA
CGAGGTAGATCGCGAACGCGACGATCGGCTGCGACGTGACGCCCGGCCAGAGATAGTCGA
GATTGAAGTTCGCGATGCCGTGCAGCCGCAGCCAGGCCTGGAAGCGGTCGAACAGCGGCT
GCAGCGCGAAGAAGAAGAACAGCGAATAGATGCCGAGCTTCGCGATCGCCGTATAGATCA
CGTCGACGCGCACCGCCTTGCGGTCCTTCCACCGCTCGACCGGCCGCAGCGCCTCGAGCG
GGCGCAGCAGCACGAACATCAGCACCATCTGCAGCGCGCCGATGATCACCCAGTACAGCG
CGTCGTAGGTGTCCTCGTCATAGTCCATCAGGTTGAACTTGAAGAGGAGCGGCTGCACGA
CGTCGACGTACAGCCAGGTCTGGATGTCCGAGACGAACGCGTCGATCAGATGCAGCATGT
TCCGCCCCCGTCCGTCACGCGCCGTTCGCCGCCTTCCACGGCGCACGGTCGTAGAAGTAG
ATGCCGTGCGGCGAGCGGCCGACCGCGATCGTCTGCACGAGCTTGCGCGAGGCGAGATCG
ATGATCCCGACCTTCTTCGCGAAGCGGAACGTCACCCACAGCGTCTTCTTGTCGGCCGAC
AGTTCCATGTCGTCCGGGCCCGGCAGCAGGCCGGTGATGTCGCCGACGTTGGTCAGCGTG
TTCTCGTCGATGATGCTGATCGTATTCGCGACGCGGTTCGTGACCGCGACGTGCGTGCCG
TCAGCGAGCGAGCGGAAGTTGTGCGCGCCCTTGCCGGTGTAGATCTGCTTGACGACCTTC
TGGTTGCGCCAGTCGACGACCGCGACGTAGTCGGCGCCCGTCATGCCGACGAGCAGGTAC
TTGTCGTCGGGCGTCAGCCAGAGCCCGGCCGGCACCTTGCCGACTTTCATCTTCCACTTG
ACCGTCTGCGTCGGCAGGTCGATCGCCGCGATCTCGCCGGACACCTGCAGCGACACGAGC
AGCGTCTTGCTGTCCTTCGTGAACGCGAGGTGGCTCGGCATCACGGCGAGCGGCACGCGC
TTCGCGAGATGCAGGTCGCGGCCGTCGTACGTGTAGATATCGACGCGGTCGAGCCGCAGG
CCGGCCGCCGCGAACCACTTGCGGTCGGGCGAGAAGCCGAGCTGGTACGGATCGTCGATG
CCCTCGACGGTGCGCTGCAGCTTGCCCGTCTTCGGATCGAGGAACATCAGGCTGTTCGAG
ACCGAATTTGCGACGATCAGCGACGAATTGTCGGGCGTCGCCATCAGATGGTGCGGTTCC
TTGCCGGTCGGCATCGTGCCGACGACTTCGCGGGTCTGCTGATCGATCAGGGAAAGCGTG
GCTTCGGCCGAATTGAGGACGATCACGTTATTCGCGTGCGCGGCGGGCGCCAGCACGGCG
GCGGCCAGCGCGAGCGTGCGGCCGAGGGAAAGGAAATTGCGCATGAAGACTCACGTCGTG
GGACAACCGTCATTGTAAAACGGCCGACCGGCCCGGCCGGTTGACCGGCGCCCGGTCTTA
TTGCGCCACTTCGACGCACGCCGCCGCAGCCGTGCCGGCGCGCGCGCCGCGCGATACGGC
CGGCCGCGCCGACGGTATCGCGCCGGAAACGTTGCCGCGCTAGCGCTGCATCGATTCCCA
GACCTTGTACAGCCGCTTGACAGAGACCGGCATCGGCGTGCGCAGTTCCTGCGCGAACAG
CGAAATGCGCAATTCCTCGAGCAGCCAGCGGAATTCGGCGAGCCGCGGATCGACGACGCC
GCCGCGCTGCGACACCGCGCGCTGGTACTGCTGGACGAGCGGCTGCAGCTCGCCGAGCTG
CTTCGCGTCGCGGGCCGGATCGGCCTTCAGCTTGTCGATCCGCAGCGCGATGCCCTTCAG
GTAGCGCGGGAAATGCACGAGCTGCGCGTAAGGCGTGTCGATCACGAAACGCTTGCCGAT
CAGCGCCGACAGCTGCTGCTGCAGGTCCGCGTGCGCCTGCGCGAACGGCTTCGCCTGCGC
GAGCTTCTTCACGACGCCCGCGTATTCGGTGAGGATCAGCCCGACGAGCCGCGCGATTTC
CTGCGCGAGCAGGTTCAGCCGGCTGCGGCCTTCGTCGCGCCGCGCATGAAAGCTCGCGTC
GTCGTCCGGCAGCGGGTCCTGCAGGCACGCGCGATCGAGCGCGGTTTCGATCAGCTGGTC
GCGCAGTTCGTCCTGCGTGCCGAGCGACATGTACTGCATCGCCATCTCGCGCAGGCCCGG
CAGGTTCTTCTCAAGATACTTGATCGGCTCCTTCAACTGCAGCGCGAACAGCCGGCGCAG
CCCCGCGCGGTGGATCCGCGCGGCTTCCTCGGGCGAATCGAACACCTCGACGTCGCAGTG
CGTGCCGCGATCGACGAGCGCCGGATAGCCGTACAGCGTCTGGCCGCGCCGCCGGATCTC
CAGCAGCTCGGGCAGCTTGCCGAAATTCCACGTCGTCAGGTTCTCGTACAGCGCGGTCGC
GCCCGGCTCGGGCGCGGCGAGCGTCTGCGGGGCGGCGGCCTTGCCGCCCTTCGCGCCGCG
GCCGTCCTTGCCGGCGGGCGCGCTCGCCGCGGCCGGCGCCGCGCCGCCGTCGGCATCCGC
GCCGACGGCGATCGTCGACGCCGCCGCGATCTTCTGGAACTGCTGCTGCGCCTGCGCGCC
GAGTTCCTGTCGAAGCTGCGCGAGATTGCGCCCCATCGCGAGCTGGCGGCCGTGCTCGTC
GATCACCTTGAAGTTCATGAACAGGTGCGCGGGCAACGTCTCGAGCTTGAAGTCGGCCGC
TTTCATCGCGACCTGCGTCTGCTCGCGTACGTCGGCGATCAGCGCTTCGACGAGACCGCC
CGCGCCGAAGCGCTCGCGGCCCGTGCGTTCGACGAAGCCGGCCGCGTAGTCGGGCAGCGG
CACGCAATGGCGGCGCAGCTTCTGCGGCAGCGATTTCAGCAGCAGCTGCACCTTCTCCTT
CAGCATCCCCGGCACCAGCCACTCGCAGCGGCGCGCATCGACCTGGTTCAGCGCGTACAG
CGGCACCGCGAGCGTCACGCCGTCGCGCGGCGAGCCCGGCTCGAAATGGTAGGTCAGCGC
CATCTCGACGCCCGCCATCGTCGCGCGCTTCGGGAACAGCTCGGTCGTCACGCCGGCCGC
CTCGTGACGCATCAGGTCGTCGCGCGACAGGTACAGCAGGCGCAGCTTGTCGTCCGGCTG
GCCGCTCTTTTTCACTTCGTCGCGATACCAGCGCTCGAACGCGGCGCCCGTATGGATGCC
CGCCGGAATCGCGTGGTCGTAGAACGCGTAGATCAGCTCGTCGTCGACGAGCACGTCCTG
CCGGCGCGACTTGTGCTCGAGCTGCTCGATGTCGGCGAGCAGCTTGCGGTTGTGCGCGAA
GAACGGCAGCTTCGTGTCGAACTCGCCGTCGACAAGCGCGCCGCGAATGAACAGCTCGCG
CGCGCGTGCCGGGTCCTGCCTGCCGAACGCGACGCGCCGCCGATGGTAGATCGGCAGCCC
GTACAGCGTCGCGCGCTCGAACGCGCTGACCTGCGCCGGGCGCTTCTCCCAGTGCGGCTC
CGACAGCGACTTCTTCAGCAGATGCGCGCCGACCTTCTCGACCCATTCAGGCTCGATCTT
CGCGAGGCAGCGCGCGTACAGCCGGCTCGTCTCGACGAGTTCGGCCGCCATCACCCAGCG
GCCGGCCTTCTTCGCGAGCGCGGAGCCCGGCCACAGGTAGAACTTGATCCCGCGCGCACC
GAGATAGTGCGGATCGTCGTCGGCCTTCAGGCCGAGGTTGCCGAGCAGGCCCGTCAACAG
GGCCAGATGCACCTGCTCGTACGTGGCCTCCGATTCGTTGAGCCGCCAGCCGTGTTCGCG
CACGACCGTCAGCAGCTGCGAATGCACGTCGCGCCATTCGCGCAGCCGCAGATGCGACAG
GAAGTTCTGCCGGCATGCGTCGACGAGCTGCCGGTTCGACTTCTTGTGCGCGACCGCTTC
CTCGAACCACGACCAGATCTTCAGCCACTGCAGGAATTCCGAGCGCTCGTCGGCAAAGCG
CCGATGCGCCTGGTCGGCCTGCTCCTGCGCGTCGATCGGGCGGTCGCGCGGGTCCTGCAC
CGACAGCGCGCTCGCGATGATCAGCACCTCGCGCAGCGACTGCTGGTCGCGTGCGGCCAG
GATCATCCGGCCGACGCGCGGATCGAGCGGCAGCCGCGCGAGTTCGCGGCCGAGCGGCGT
CAGCGCGTTGTCGTCGTCGACCGCGCCGAGTTCGTTCAGCAGCTGATAGCCGTCCGCGAT
CGCGCGCCCGGGCGGCGGCTCGAGGAACGGGAACGACTCGATCGCCGTCAGATGCAGCGA
CTTCATCCGCAGGATCACCGAGGCGAGCGACGAGCGCAGGATCTCGGGATCGGTGAAGCG
CGCGCGTGCCTGGAAGTCGCTTTCGTCGTACAGGCGGATACAGATGCCGTCCGCGACGCG
GCCGCAGCGGCCCGCGCGCTGGTTCGCGGCCGCCTGCGAGATCGGCTCGACCTGCAGCTG
CTCGACCTTGTTCCGGTACGAATAGCGCTTCACGCGCGCGAGGCCCGTGTCGACGACGTA
GCGGATGCCGGGCACCGTCAGCGAGGTCTCCGCGACGTTGGTCGCGAGCACGATCCGGCG
CGCGTTCGACGGCTTGAACACCTTGTCCTGATCGGCCGCCGACAGCCGCGCGAACAGCGG
CAGGATCTCGGTATGCGGCGGATGATGCTTGCGCAGCGCCTCGGCCGCCTCGCGGATCTC
GCGCTCGCCGGGCAGGAACACGAGCACGTCGCCGGAACCTTCGCGGCAGAGCTCGTCGAC
CGCGTCGACGATCGCGTCCATCAGATCGCGCTCGGCCTCGCGCGCAGTCTTCACGCGGTC
GCGGCTCGCGGTGCCTTCCGCATGCTTGACGGCCGGCCGATCCTCGGCCACCGGGCGATA
GCGCACCTCGACCGGATACAGCCGCCCGCTGACCTCGATCACGGGCGCCGGGTGCGCGTC
GCTGCCGAAATGGCGCGCGAAGCGATCGGCGTCGATCGTCGCGGACGTGACGATCAGCTT
CAGGTCCGGCCGCTTCGGCAGGATCTCCTTCAGATAGCCGAGCAGGAAATCGATGTTCAG
GCTGCGTTCGTGCGCCTCGTCGATGATCAGCGTGTCGTACGCCTTCAGCAGCGGGTCGGT
CTGCGTCTCGGCGAGCAGGATGCCGTCCGTCATCAGCTTCACGGACGCGCCCGGCGCGAG
ATTGTCGGTGAAGCGCACCTTGTAGCCGACCACTTCGCCGAACGGCGTGCCGAGTTCCTC
GGCGATCCGGCGGCCGGTCGACGATGCGGCAAGCCGGCGCGGCTGCGTATGGCCGATCAG
CCCGGTGCCGCCCGCGCCGAGCCCGCGGCCCAGTTCGAGGCAAATCTTCGGCAGCTGCGT
GGTCTTCCCCGAGCCCGTTTCGCCGCTGACGATCACGACCTGATGCGCGGCGATCGCGCG
CGCAATCTCGTCGCGCCGGCCCGACACGGGCAGGCTTTCCGGATATGTGATCGGCGGAAC
GGGATTCGGTGCGACGGCCGCACGCGGCGGCCGTTCGCGGCGCGGTGCGCGCGCGTCCTG
CGGTTGTGCGGCGCGCGGCGGCTTGCCGGCCTGCTCGTCCTGCTGCCGGCGCGGCGGCTG
GCCCTGCTGCCCGCGCGCGTCGGCCGCACCATCCGGGTGCCGGGCCGACGGCGCTTTTGC
CCGCGTCGCCGCGGGACTTTTAGGTACATTCGACATGGGGGCGCATTATAATCCCGCCCA
TGAATTCCCAAACCGACCTCCCCCCGGCGCAGACCGCCGACGCGAACCTGCCGGCCGCCG
ACGATTCGGCCCTCAGGCACGCGCAGTTCGTCGACTGGATGCGTTCCGTCGCGCCCTATA
TCCACAAGTTCCGCAACAACACGTTCGTCGTGGGGTTCGGCGGCGAGGTGGTGCAGCAGG
GGCTGCTGAACGCGCTCGTGTCCGACATCGCGCTGCTGCAGGCGATGGGCATCCAGATCG
TGCTCGTGCACGGCTCGCGGCCGCAGGTCGAGGAGCAGCTGAACCTGCACGGCGTCGAAT
CGGAGTTTTCGCACGGGCTGCGGATCACCGATGCGCGCGCACTCGAATCGGCGAAGGAAG
CGGCCGGCGAAGTGCGCCTCGACATCGAGGCCGCGATCAGCCAGGGTCTGCCGAACTCGC
CGATGGCGCATGCGCACATCAGCGTCGTGTCGGGCAACTTCGTCACCGCACGGCCGGTCG
GCATTCTCGACGGCGTCGATTTCGCGCACACGGGTATCGTGCGCAAGATCGATGCGGAAT
CGATCCGCCATTCGCTCGCGAGCCGCAAGCTCGTGCTGCTGTCGCCGCTCGGCTTCTCGC
CGACGGGCGAGGCGTTCAACCTGTCGATGGAAGACGTCGCGTCGGCCGCCGCGATCGCGC
TGCGCGCGGACAAGATCATCTTTCTCACGGACGGCCCCGGCATCGTCGACGACGCGGGCG
AGCTGATCCGCGAAATGTCGCTCGACGCGGCGGCCGAACTGCTCGACTCGGGCAACATCC
AGGGCGACGACGCGTTCTTCCTCAAGCATTCGATCCGCGCGTGCCGCGGCGGCGTCACGC
GTGCGCACCTGATCCCGCAGTCGCTCGACGGCAGCATGCTGCTCGAGCTGTTCCTGCACG
ACGGCGTCGGCACGATGATCTCGTACGAGAACCTCGAGAGCCTGCGCGAGGCAACGCCGG
ACGACGTCGGCGGCATCCTGTCGCTGATCGAGCCGCTCGAGACGGACGGCACGCTGGTGC
GCCGCGGCCGCCACCAGATCGAACGCGACATCGATCATTTCTCGGTGATCGAGCACGACG
GCGTGCTGTTCGGCTGCGCGGCGCTGTATCCGTACCAGCAGGAGAAGATCGGCGAGATGG
CGTGCCTGACGGTCGCGCCGGAAGCGCAAGGCTCGGGCGACGGCGAACGGCTGCTCAAGC
GCATCGAGCAGCGCGCGCGGGCGCGCGGCCTCACGCACATCTTCGTGCTCACGACGCGCA
CCGAGCACTGGTTCCTGAAGCGCGGCTTCGTCAAGGCGACGGTCGACGACCTGCCGGAAG
ACCGCCGCAAACTCTATAACTGGCAGCGCAAGTCGCTCGTGCTGATGAAGCAGCTCTGAG
CGCAGGCACGCCTGCCCTCCCCCAGACCGATTACAGGAGAAGTACACGATGGCTCGAATG
ATTCAATGCGCGAAGCTCGGCAAGGAAGCCGAAGGCCTCGATTTCCCGCCGCTGCCGGGC
GAGCTCGGCAAGCGCATTTACGAGAACGTCTCGAAGGAAGCCTGGCAGGGCTGGCTCAAG
CAGCAGACGATGCTGATCAACGAAAACCGTCTGAACATGGCCGACCCGCGCGCGCGCCAG
TATCTGATGAAGCAGACCGAGAAGTACTTCTTCGGCGAAGGCGCGGATCAGGCGTCCGGC
TACGTGCCGCCGACCGAAGGCTGACGTGCGACAGGCGGGGCCGCGGCACAGCGCGCGGCC
CGTGCCCGAAACGAGGCGGCACCGTGCATCGCACGGTGCCGTTTTTCATTGGCGCGGCCG
CATGTGCGGCAGCGCGTACCGCGGCGCATACCGCGGAGCGTGCAGCGGCCCTGCCGTGCC
GCACGCGATCAAGCGGTTTCCCCGGCCGGCTTCAGCCTGCGCTCGTCGTCGCGCGGAGCC
GCCACGTCGCCGGCCGGCTCGGCCGCCCATTCGGCCGCATCGCTGCGCTCGGCGCTCGAC
AACGCGTCCGCGCGATGGCCGGTGCGATTGAGCAGCGCGATCATGCAGACGAGCGACACG
AGCGCGTAGATGCCCGACGCGATCGCGACGCCGACGATGCTGCCGGTCGAATTCAGGATC
GCCTGCGCGAGCACCGGCGTGCCGCCGCCGACGACGAGCGCACTCAACTGATACGCGAGC
GACAGCCCCGTATAGCGGACGTTGGCCGGAAACACGCGCGCGAGCACCCCGCCGACCGCC
CCGTAGAACATCGCGGACGGAATCGTCGAGATGCACATCCCCGCGACCGCGACCCAGTAC
GAACCGGTGCCGACCGCATGGAACATCAGCGGCATCAGCACGATTTCCGGAATCAGGATC
CAGCACATCGCGCGGCGCATGTCGACCTTCGACACGAACCACGCGCCGACCGGCTGCATC
AGGAACTGCACGACGAGCGACATCGACAGGATGCCGAGGAAGGTGCCCTGCGCGTAGCCG
AGTTCCTTCGTCGCCCACGACAGCGCGAACGTGCTGCGGAAATACGTGACGTTGATGACC
GGCAGCGTGCCGGCCGCGAGCAGCACGACGACCCAGTGATCGCGCACGACCTCGCGCAGC
GGCAGCTTCACGGTGCGCTTGCGTGCGAGCACGCGCTGCATGTCGGCCGACTCCTCGAGC
TTCAGCCGGATCACCATCCCGACGATCACGAGCACCGCCGACAGCAGGAACGGAATGCGC
CAGCCCCACATCAGGAAATCGGGCGTCGGCATCGCGCTCAGCGCGAAGAACGCGCCCGTC
GCGAGCAGGTTGCCGGTCGGCGAGCCCTGCTGCGCGAATGCCGCGTAGAGGATGCTCTTG
TGCTTCGGCGCGTTCTCGCTCGCGATCAGCACCGCGCCGCCCCACTCGCCGCCGACCGCG
ATGCCCTGCAGCACGCGCAGCACGACGAGGCCCGCCGGCGCCCATACGCCGATCTGCGCG
TAGGTCGGCAGCAGGCCGATGCCGGTCGTCGCGAGCCCCATCATCACGAGCGTGATGACG
AGTGCGGTCTTGCGGCCGACGCGGTCGCCGAGATGGCCGAACACGATGCCGCCGAGCGGC
CGCGCGGCGAAGCCGGCCCAGAACGTGACGAACGCGAGCAGCGTCGCGACGCCCGCATCC
ATGTCGCTCGAAAAGAACACCTTGCCGAACACGAGCGCGGCGGCCGTGCCGTAGATATAG
AAGTCGTACCACTCGATCGTCGTGCCGACGAACGCCGCGAACGCGGCGCGGCCGGGCTTC
GCGGGCAATGCGGGTTGGGTGTGCGGACCGCTCATCGATGTCTCCATGTTTGTTGTCGGC
GGCGCGACGAGGCGCGCCGTCCGTGCGGCCGGGATCGCCGCCGGCCGGCGGCGGTTCGTC
AGCCGGGCGGCTCGCGGCCGGCGGCGCGTTCGGCGCTCACCTCGCCGCCGGCCGCTTGCT
TGTCGGACGCGTCCTTCAGCACGCCGGCATCGAACAGTTGCTGCTGCAGCGCCGGGTCGA
CGCCGAGGCGATCGAGCACCGCCCGCGTATCGCTGCCGAGCGCGGGCGGCGGCCGCCGAT
AGGTGGCCGGCGTGCGCGAGAGCTTCACCGGCGAGGCGGTGCCGCGATACGCGCCGATCT
CGACGAACAGGTTGCGGTGCAGCGCATGCGGATCGCATGCGACGTCGGCGACCGTACGCA
CGGGCCCGCACGGCACGCCCGCGGCCATCAGGTCGCGCGCGAGCGGTTCGCACGCGTGCG
CGGCGAGCCGCGCCTCGAGCGCGGCCTTCAATTCCGCGCGGTGCGCGCAGCGGCTGCGGT
TGTCGACGAAGCGCGGATCGTCGGCCAGCGCCGGCACGCCGAGATGCGCGACGAGCCGCG
CGAACTGCCGATCGTTGCCGACCGCGAGAAAGATCGGGACGGTCGCCGTCCGGTAGCTGT
CGTACGGCGCGATGTTCGGATGCGCGTTGCCGCTGCGCTCGGGCACGCGCGCCGAGCCGA
AGAAATTCGGCAGATGCGGATGCAGCAGCGACACGCCGCAGTCGTACAACGCGATGTCGA
CCGACTGACCGCGCCCGCTCTTCTCGCGCTCGGCGAGCGCGAGCAGGATGCCGGCCAGCG
CGTTGAGGCCCGTCACCATGTCGACGATCGGCAAGCCGATGCGCGTCGCGTCGCCGTCGC
GCTCGCCGTTCACGCTCATCAGCCCCGCCATCGCCTGGATCACCGCGTCGTAGCCCGGCA
GGCCGCCAAGCGGCCCGTCGGCGCCGAAACCCGTCACCGCACAGTGGATCAGCCTCGGGA
AACGCGGCTGCAGGTCGCGCGCATAGTCCATCCCCCAGCGCGCGAGCGTACCGGGCTTGA
AGTTCTCGACCAGCACGTCGGCGTCCTCGAGCAGCCGCCAGAGGATCGCGCGCCCTTCGT
CGCGCGACAGGTCGAGTGCGAGCCCTTCCTTGTTGCGGTTCACGCCCAGGAAGTACCACG
CGGTGTCGCCCGCGAACGGCGGCCCCCAGCCGCGCGTCTCGTCGCCGCCGGGCGGTTCGA
TCTTGATGACCGTCGCACCGTGGTCGGCGAGCGCCTGCGTGCAGTACGGGCCGCCGAGCA
CGCGGCTCAGGTCGACGACCTTCAGGCCGTCCAGTGCGCCACGCGAAGCGTTCATCGCTC
GACCTCCGGCAGCAGGTCGAGCGCGACGTCGAGCGACACCGGCGCGCCGCGCAGCAAGCT
GTCGAACGCCGCGGCTTCGTCGTCGCGCGACGCCGGTGCGAGCGGATCGACCGGCAGCAG
CTTGTGGCGCACGAGCAGATGCGCGAGCGCGAGACGGCGGTAATCGGGCGCAAGTTGCGC
GCCCTCGCACGCCATCAGCACGGCCGCGCTCGCGTAGTACAGCGCGGAAGCCGCTTGCCG
CACGCGCGCGTCGTCGCCGTCGGCCGCGACACGCGCGAGCCCGTCGCAGGCGCGCGCCAG
AATACGCCGCAGCGCGGCGCGGCTCGCATCGGGCAGCGGCGCCGCGCCGAGCCGGTCGCC
GAGGAACGTGCGCAGCGCATCGAGCGCCTGCTCGCGCCGCGTGGCGCGCGCGACATCGAG
CGCGACGATATTGCTCGTGCCTTCCCAGATCGAGCCGAGATGGGCGTCGCGCACGAGCCG
CGCATCGCTCCACTCCTCGATGTAGCCGGTGCCGCCGCGCACTTCCATCGCATCGCCCGT
CACGCGCCGCGCATCGCGACACGCGCGGAACTTGATCAGCGGCGTCAGGATCCGCACGCA
GCGCGCGGCCTGCTCGTCGCCTGCATCGGCCTGCGGCAGCAGCAGCGCGATCTGCATGAA
CATCGTGCGCGCGGCCTCGGCCGGCAGCAGCATCTTCATCAGCTGACGCTGCATCAGCGG
CATGTCGATCAGCTTGCGGCCGAACGCTTCGCGATGCGCGGCCACGTGCAGCGCCTCGTT
CATCGCGCGCCGCATGAGCCCCGCCGCGCGCACGCCGTTCGACAGTCGCGACATGTTGAT
CATGTCGGCCATCTGGTGAAAGCCGCGCCCGATTTCGCCGATCAGATACGCATGCGCACC
GTCGAGCACGATCTCGCCGCTCGCCATCGAACGGCTGCCGAGCTTGTCCTTGAGCCGCAC
GATCCGGTAATGGTTGCGCGTGCCGTCCTGCAGCGTCTTCGGCAGCAGGAACAAGGCGAG
CCCGTGGATGCCGTCCGGCGCGCCGTCGGGGCGCGCGAGCACCATCGCGAGATCGGCGTC
CGCGTTCGAGCAGAACCATTTGTCGCCGTACAGCCGCCACACGGTGTCGCGCTGCGCGTC
GGTGTCGCGTACGGCGCGCGTCGCGATCCGGCCGACGTCCGAGCCGGCCGCCTGCTCCGT
CATGAACATCGCGCCCTGGTACAGCGTGTCGAAGTCGCGCGATGCCAGCATCGGCAGATA
GCGCGCCACCAGTTCGCGATCGCCGAAGCGGCGCAGCGTGCGCGTCAGCGAGTCGGTCAT
GCTGACCGGGCAGCACAGTCCGAATTCCGCCTGCACGAACAGAAAGGTCAGCGCGTACTT
GACGAGCGGCGGCGCGGCGTCTGGCTGATGGCTGAGCGCCGCGAGCCCGAGCTCCGAATA
CGCGACGCGTTCGAGCGCGACATACGCCGGATCCTTCTCGATCCGCTGCACGGCCTCGCC
GCGCCGATTGCGATGCTCGAGCACCGGCGGATGCTTGTCCGCGCGCGACGCCCATTCATC
GAGTTCGCCCGACACGCGCGCGCCGAGCGCGCGAAGCTGCGGTTCGAGTTCGGTGTAGTG
CGCATCGCCGAGATGCAGCCTCAGCAACGCGCCGAGATCGGGATCGACGGAGAAGAAATT
GAGGCCCCGGCTGTCGGGGATATTGGACGCGCCGGCGGCCGGCGTGTGCGCTGTGTCGTT
CATGTGCGTCTCCGATATGGGCCGGCGTCGCGGCGTGTCGCGCGAGCCGGTCTCTGCTGG
GCGATTGCCCGGCGCCGTTGCGCGGCCGGCCATTGCGGCGCGGCGGTGTCAGGCGTTTCG
GACAGCGTAGGCCTGCGGTCGATAAGCGTCCAATACAGGATTTATTCGGTACGATAGATA
TCGCTTATCGACGCGCGGACGAGGAGAACAGACGATGGAACTGAGGCAGTTGCGCTACTT
CGTGGCGGTCGCCGAAGAACTGCATTTCGGGCGCGCGGCGAAGCGCCTGTTCATCTCGCA
GCCGGCGCTGAGTTTCGACATCCGCAAGTTCGAGGAGACGCTCGGCGTGCAGCTGCTGTC
GCGCACGAACAAGGCCGTCGCGTTGACCAACGCGGGCGAAGTGCTGCTCGGCGAAGCGCG
CCGGCTGCTGCTGCAGGCCGCCGAAGCGGAACGGCTGACCGTGCGGTCCGCATCCGGTCT
CGCGGGCCGGCTGCGGATCGGCTTCGTCCACTCGATGCTCTATCGCGGGCTGCCCGATGC
GGTACGTCGCTTCGAGGCCGATTACCCCGGCGTCGAGATCGTCCTGAGCGAGATGAACAC
GCAGGCGCAAGTGCAGGCCGTGCAGCGCGGCCAGATCGACCTCGGCTATGCGCACTGGGG
CCGCTTTCCGCCCGAGGTCGAATCGGCGCCCGTCTATGCGGAGCCGTTCGTCTGCTGCCT
GCCGGCCGCGCATCCGTTCGCGCGACGCAGCAAGATCGCACTCGCGGCACTCGCCGCGGA
ACCCTTCATCCTGTTTCCGCGCGACGCCGCACCGCACTATCACGATCTGATCATCGCGCA
GTGCGTGAACGCCGGGTTCAGCCCGGTGATTCGCCACGAGGCGCGGCTGTGGCAGACGAT
CCTGTCGATGATCGAGTTCGGCATGGGCATTGCGCTCGTGCCGCGCGTGCTGCAGCAGGC
CAAAAGCGAGCGGCTCGCGTTCCGGCCGCTGAAGGACGCGTCGCTCGAATCGCGCACGCT
CGAGCTGAAGCGCAGCGGCAGCGCGGAGCCGGTCGCGCTGCGCTTCGCGGAATATGTGCG
CGCGTCGATCGATGCGCTGCCGGCACGCGCGAGTTAGCGCGCCGATTGCGGCATGGCGAC
CTCGCGTTCGGCGTGCGGCGCCGTTCCAAAACGAGCGTCGCGGCCGGACCTCGGCCCGCC
CTGCGCAGGCGCTCAAAAAAATTTGCAGAAAGGGCTTTACGAACCCAAAAAGCTCTGACA
TAATTTCAGCTTCTTTGGGCGGTTAGCTCAGCGGTAGAGCACTGCCTTCACACGGCAGGG
GTCACTGGTTCGATCCCAGTACCGCCCACCAAAGAATTTGAGGGCCTGCGTTTCACGACG
CAGGCCCTTTTCGTTTTTGCGGTCGCACGCGCGCTCCGCCCGCGGTATCGCCCACCTGCG
CTCGTCTCCCCCACTCGCGACCGATGCGGACATTGTTGTAACGAACCGTAACTAATTCGT
AATGCCGCATTGATAATGGTCGACTAGAATCGGCCGCCAACAATGTCGATCCATGAATCG
ACGCTGGTTACCGCGCCGTGTCCCCATTCCAGTAACGATGATCTCGTACCCTTCCCATAC
CCTGTGGCTCACCGGCCTCAGCGGCGCCGGCAAATCGACGCTGTCGCGACGCGTCGCCGC
GCATCTTCGTGAACACGGGATCCCGGTCTGCATTCTCGACGGCGACGAACTGCGCTCCGG
CGTCTCGCCCGACCTCGGCTTCAGGCGCGAGGACCGCTCCGAGAACTGCCGGCGCACCGC
CGAAATCGCCAAGCTGCTGAACAGTCAGGGCATCACCGCAGTCGTCGCGCTGATCTCGCC
ATATGCGGCCGACCGCCAGCGCGCGCGCGAGATCGTCGGCGACGATCGCTTCGTCGAGAT
CTATCTGAAAACCGACATCGCAACCTGCTCCGCGCGCGATCCGAAGCGCCTCTACGCAAA
GGCGACGACGGGCCAGACGCCGCAGTTCACAGGCATCTCCGATCCGTACGAAGTGCCCGT
GTCGCCCGATCTCGTGATCGAAACCGGCGCGCTGACCGTCACCGATTCCGTCGCCCGCAT
CATCGCGTTCGAAGAACAGCGTTTCGCGCGCGCGTAACCGCGCCGACGCAACGCTCACGC
GCCCCGCCGCACACGCTCCGCCGTCGCATCGAATGCACGCTTCGCGCTGTCGACGAGCGC
ATCGATCTCGTCGTCGCGAATCACGAGCGGCGGCGACAGCAGCATGCGGTCGCCCGTCGC
GCGCATGATCAGGTTGCCGCTGAAGCAGAAGTCGCGGCAGATCGTGCCGACGTCGATCGC
GGCGTCGAACCGCACGCGCCGTTCTCGATCGCGCGCGAGCTGGACGCCGGCGACGAGCCC
CGCGCCCGCGATCTCGCCGACGATCGGATGATCGGCGAGCGCCTCGCGCAACCGACGCTG
AAAGTACGGCCCCGTATGCTGCTTCACGCGCTCGACGATGCCCTCGTCGCGCAGCAGCTT
CAGGTTCGCCACCGCCACCGCCGCGGCCACGGGATGCCCCGAATACGTGAGCCCGTGATT
GAATTCGCCGTTGTCGATGATCGGCCGCGCGACACGCTCGTGAATGCCGACCGCGCCCAT
CGGCACGTAGCCCGACGTGAGCCCCTTGGCCATCGTGATCAGATCCGGTTCGAAGCCGAA
GTGCTGATGCGCGAACCATTCGCCGGTACGGCCGAAGCCGCCGATCACTTCGTCCGCGAC
GAGCAGGATGTCGTACTTGCGGCAGATCCGCTGGATTTCCGGCCAGTACGTCGACGGCGG
AAAGATCACGCCGCCCGCGCCCTGGAACGGCTCGCCGATGAATGCCGCGACGTTCTCCGC
GCCGAGCTCGAGAATCTTCGCTTCCAGTTGCTGCGCACGCGCGAGGCCGAACGCTTCGGG
CGTCTCGCCCGGCTGCGCTTCGCCGAAGAAATACGGCTGGTCGATATGCACGATGTGCTC
GACCTTCGACGGCATCTGCTCGTGCATGTAGCCCATGCCGCCGAGCGTGCCGCCCGCGAT
CGTCGAGCCGTGATAGCCGTTCTTGCGTGAGATCACGTACTTCTTCTGCGGCTTGCCCTG
CACGCGCCAGTACTGATGCACGACGCGCAGCACGGTGTCGTTGCCTTCGGAGCCGCTGTT
GCAATAGAAGAAGTGGTTGAAGCCGGGCGGCGTGACTTCGGCCAGCATTGCCGAGAGTTC
GATCACGGGCGGATGCGTGGTCTTGAAGAACGTGTTGTAGAACGGCAGCTCCTGCAGTTG
CCGATAGGCGGCGTCGGCCAGCTCCTTGCGACCGTAGCCGACGTTCACGCACCAGAGCCC
GGCCATGCCGTCGATGATCTTGTTGCCGTCGGAGTCCCACAGATAGACGCCGTCGGCCTT
CACGATCACGCGGCTCCCCGCGCGGTTCAGCGCGCCCATGTCGGAGAACGGATGAATGTG
GTGCGCGGCGTCGAGCGCGCGGTATTCGGCGGTCGAGCGCGCGCTCGGCCGTGCGTCGTG
ACGATCGTTCATATTGCCTCCGGATGACGATGCCGCACGCTCATACGTGCAGCAGCAGAT
GGCGGCGCTCCCACGAGCTGATCACGCGGAAGAACGCTTCGTATTCGGTTTCCTTCAGCG
CGAGATACGCCTTCACGAACTTGTCGCCGAGAATCTCGGCGAGCGGCGTGCACGCGGCCA
TCAGCGAAATGCCCTCCTCCAGATTGCGCGGCAGCTGGTACGGCAGCGAGTAGCCGTCCG
AGGCGATCGGCTCGGTCGGCGCGAGCTGCTGTTCGAGACCGAGATAGCCGGCCGCGAGCG
TCGCCGCGAACGCGAGATACGGGTTGCAGTCGACACCCGGAATCCGGTTCTCGATACGCC
GCGCAACCGGATTCGACTGCGGGATCCGGAAGCCGACCGTGCGGTTGTCGTAGCCCCACT
GCACGTTGATCGGCGCGGCCATGAAGCGCGACAGCCGGCGATACGAGTTGATGTACGGTG
CGAAGATCGGCATCAGCGCGGGCGTGTATTTCTGCAGCCCCGCGAGATAGCTATGGAACA
TCGGCGACACGGCGCCGCCTTCGTCGGCGAACAGGTTGCGTCCGGTGCGCGCATCCGCGA
GGCTCTGATGGATGTGCATCGCCGAGCCCGGTTCGCCTTCCATCGGCTTGGCCATGAAGG
TCGCGTACATGTTGTGGCGCAGCGCCGCTTCGCGCACGGTGCGCTTGAACAGGAACACCT
GATCGGCAAGCGACAGCGCATCGCCGTGCACGAAGTTGATCTCCATCTGCGCGGCGCCGA
CCTCATGGATCAGCGTCTCGATGTCGAGCCCCTGCATCTCGCAGTATTCATAGATGTCTT
CGAACAGCGGATCGAACTCGTTGACGGCCTCGATCGAATACGACTGCCGGCCCGTCTCCG
CGCGACCGGTGCGGCCGACCGGCGGACGCAGCGGCAAGTCGGGATCGGCATTCATGTCGA
CGAGATAAAACTCGAGCTCGGGCGCGACGACCGGCTGCCAGCCCTTCTGCTTGTACAGCT
GGAGCACGCGGCGCAGCACGTAGCGCGGCGAGATCTCGACCGGCGAGCCGTCGAAGTGCA
CGCAGTCGTGGATCACCTGCGCGGTCGGATCGACGGCCCACGGGATCAGGCAGATCGTCG
ACGGATCGGGCACGCACACCATGTCGGGATCGGTCACGCCGGTCAGCGTGCCGTCTTCCG
GATAGTCGCCGGTGACGGTTTGCACCATCACGGCCTGCGGCAGCCGCATCGATTCGCCGG
ATTCGAATTTGTTGCGCGGAATGATCTTCCCGCGCGCGATGCCCGCCATGTCGGGAATGA
TCGCTTCGACCTCGGTGATGCGGTGCTGGCGCAGGAATTCGGTCAGTTCGGGTTGCATGA
TCGGCCTCTTTCAGTCGACGTCGGACGCGTTCGGCGACGGCAACTCGCCGCCGACCGCAT
GAATGCTATGCGCCATCCGCGCGCGGCATGCCGCGCCGAATGCCGCGAAGATGTCGCGCG
ACAGCGGCTGCTCCGCGTAGCGCCACTCCGGATGCCATTGCACGCCGAGCGCGAACGCAC
GCGCGCCGCGCACGCTGACGGCCTCGACGAGCCCGTCGTGCGCACGTGCCTCGACGACGA
GCCCCGCGCCGATGCGCGCGATGCCCTGGTCGTGCAGCGAGTTCACGCGCGCGTCGGTCG
CGCCGCGCGCGATCCGCTGCAGCAGTCCGTTCGGCGTGAACTGCACGACGTGCGCGGGGC
CGTACTGCCGCTCGAGCGGATCGTCGAGCCGTTCGCGGTGATCGTCGAAGCCGGCCGTCG
CGTGCAGCCGCTGATGCAGCGTGCCGCCGTACGCGACGTTCAGCTCCTGCATGCCGCGGC
AGATCGCGAGCACCGGCACGCCGGCGTCGATCGCCGCACGGATCAGCGGCAGCGCGGTTG
CATCGCGCGCGCGGTCGTGCAAGGTGTCGCGCGCGCTCGGTGCGCCGCCGTAGTGATGCG
GCTCGACGTTCGAATAGCTGCCGGTCAACAGCAGTCCGTCGATCGCCGCGACGATCGCGT
CGAGCGGCTGGCGCGCACCGAGCGCGGGCAGCACGAACGCGAGCGCGCCGGCGCCGTCGA
CGAGCGCGTCGAGATACTTCTCGCCGGCCGTATGGTTCGGATGCGGACCGCGCATGATGC
GGTCGGCGGCGACGGCTACGATCGGGCGTGCGCGCATGATCGCGGCTCCGTTGTCTGCGC
AACGAATGTCTGCACGCAGCACGACGCAGGCGCATGCGACACCGGCGCACCTGCGCGGCG
ACGCGCGCCGCACGCGCGCAGGCGTCGTCCGCGTGCACGCAGCGGCGGCACGGCATACGG
TTCGGTTCGCAACGGGAAGGGGACGCTAGGGCAACAACGACGCGCTGCCGTCGCACTGCA
CCGCGCTGAAGACGTGCGCGGTCGCGAGGTTGAAGCGGCGCACGCCGCAGCGGGAAACGG
TCAAGCGGCAAGGCTTGCGCAAACGGGCGGCATGCGCGCCGTGATCAGCAGGCCGGATCG
ACCCGGCCTGAGTCGGCGCGCCCGCCGACGGACTTCGCGTCCGACGTATCGATGGGCTGG
CGGCTTTCACGATCGTTCTCGATGGACAAACGAATGCTCGGACACGCGTCGCGATCGGGC
GCAAGCGGCGGCCGCGCCGCGGCGACGCGTCGGGAAGCCGCTGCCGAAGCCCGGCATCGC
ACGGCGCGCCCCTCCCGAGCGCGCTCGCGGCCGATGCACGTGCGGCGACTTCCTGACATT
CAGCTTATATCAACGAAAAATTGCGTCAAATTTTCGGGTGACGATCGCGCGGCTCGCCGC
GGCAAAAAAAACGGCATCGGCCGCAACGACCGATGCCGTATTGTTGCGCTGCGGCAGCGC
GGCGTACGCAGGAACAGACGAACGCGGCGCCACTTCGCCGCACCGCCGCATCGGGCGCGC
GGCCGCTCAGCGGTACGCCAGCGCCGTTTCGACGAGCGTACGCAGCAAGGGCGCGACGCG
CGCGGCGCGCGCTTCGTCGTACGCATACGGCCGCGTCTCGTCCATGTACGTGATCTGCGA
CAGCTCGAGCTGCACGGCCTGCACGCCGGTCTCGGGCACGCCGTAATGACGCGTGATGTA
GCCGCCCTTGAAACGCCCGTTGGCGACCGCCGTATAGCCGCCGTGTTCGAGCACGCGCGC
GGCCAGCGCTTCCGCGAGGCCGGGCGCGGCACTCGCGCCGCTCGCGGTGCCGAAATTGAA
ATCCGGCAGCCGCCCTTCGAAGAAGCGCGGCACGTGCGAGCGGATCGAGTGCGCCTCCCA
TACGAGCACGCGGCCGTGGTCGCGCTTGAGCCGCGCGATCTCGTCCTGCAGCGCGCCGTG
GTACGGACGCCAGTAGCGGTCGCGGCGGCGTGCGATCTCGTCGTTGTCGGGCAGCGCACC
GGCCGGATACAGCGGCAGCTTGTCGAACGTGTCGACCGGCACGAGCCCCGTCGTGTCCTG
CCCCGGATAGAGGTTCTCGTTGTCGGGCGGACGGTTCAGATCGACGACGTAGCGCGCATG
CGACGGCACGAGGATCGATGCGCCGAGTTCGGCCGCGAACGCGTAAAGCCGCTCCAGATG
CCAGTCGCAGTCGTCGACGAAGCGCGCGTCGGGCGTCATCGTCGCCGCGATGTCGTCGGG
GATATACGTGCCTGCGTGGGGAATCGAGATCAGCAGCGGCACCGTGCCCTGCTTCAGCGT
GAATACAGCCGGTTGTTCAGTCATGTCGCGTCACCGTGGAAGTCGAGCGGCGCACGCGGG
TGCGTGCGCCGGTAGCCGCGCGTCAGCGCAGCAGTTGCGCCAGTGCGGCGCGGTAGTCCG
CATAGGCGGCCGCTTCGTCGCGATGGCGGCGGCCGCTCACCACGCGCTCGCCGCCCGTAT
AGACATCGAGCACCGGCGTATCGCCGTGTTCGGCGAACACCGCGCCGGACAGCCAGGCGG
TGCTGTCGTGTTCGGCGATCGCCGGATGATCGGGATCGAGCACGAGCCAGTCGGCGCGGC
AGCCGTCGCGCAGCGCGCCGATCGGCCGCCCGCTCGCCTGCGCGCCGCCCGCGAGCGAGG
CGTCGAACAATCGATCGGCCACGTACGCGTGCGTCTCGCTCGCGAGCACGTTGCGCGCAC
GATGCACGAGCCGCTGCCCGTATTCGAGCAGGCGCAGCTCCGCGCGCCAGTCGACCGATG
CATGGCTGTCCGAACCGATTCCGATCGCGCCGCGTTGCGCGAGATAGTCGACGGCCGGAA
AGATGCCGTCGCCGAGGTTCGCTTCGGTCGTCAGGCACAGGCCGGCTACGGCACCGCGCT
TTGCGAGCGCCGCCGTCTCCGCGGCGTCGATGTGCGTCGCGTGCACGAGGCACCAGCGCG
CGTCGACGTCGAAGCGATCGAGCAGCCACTGCACGGGGCGCGCGCCGTACGCGCGCACGC
AGTCGTCGACTTCGGCCGTCTGCTCGGCAATGTGGATGTGCACCGGTGCGTCGTGGGGCA
GCCCGTCGAGCAGCACGCGCAACCCGTTCTCCGACACCGCGCGCAGCGAGTGCGGCGCGA
CGCCGTAGCGCAGTCCGCCATGCTCGGGTGCCGTACGGCGCATCGCGTCGAGCAGTTCGA
GCAGGCCGTCCGGCGTGTTGATGAAGCGGCGCTGATCGTCGCGCGGCGGCTTGTTGCCGA
AGCCCGCGAATTGATACGAGACCGGCAGCATCGTGATGCCGATGCCGGCCGCGCGCGCCG
CGTCGATCACGCGCGTGCCGAGTTCGGCGATCTGCGGATAGCGCGAGCCGTCCTGCGCGT
GATGCACGTAGTGGAACTCGCACACCGACGTGTAGCCGCACTTCAGCATCTCGACGTAGA
GCCAGCGTGCGATTGCCGCGAGCGCGTCGGGCGTGATTTTCAGCGCGAAGCGATACATCA
GGTCGCGCCAGCTCCAGAAGCTGTCGGCCGGATTCGCGCGGTATTCGGTGAGCCCCGCCA
TCGCGCGCTGGAACGCGTGCGAATGCAGGTTCGGCATGCCGGGCAATACGGGCCCGGCCG
CGTGCGCGACGCCGGCGGGCGCATCGGTGTCGGGCGTCACGCCGGTCAGCGTGCCGCTCG
CGTCCCAGCGCAGCAGCACGTTGCGGCGCCAGCCGTCGGGCAGATAAGCGTGCTCCGCAA
ACAACATCATGTCGGTCATCGTGAGTCTCGTCTCGTCCAGGGCTATCCGATCATCCGCCG
AAACACGGTCGTGCCGCCGCGCACGACCTGCTCGCAGAGCGGCCGGCCGATCCAGTATGC
GAGTTCCGCCAGCGAGCCGACCGACCACACCGCGAAATCGGCCTGCCGGCCCACTTCGAG
CGCGCCGTGGCGATCGGCTCGGCCGAGCGCGGCGGCCGCGTGGCGCGTGACGCCCTGCAG
CACTTCGGGCACCGTCATCCGGAACAGCGTGCAGCCGAGGTTCATCGTCAGCAGCAGCGA
TTCGAGCGGCGACGTGCCGGGATTGTGATCGGTCGCGAGCGCGATCGGCACGCCGTGCCG
GCGCAGCAGATCGATCGGCGGCAACTGCGTCTCGCGAATGAAGTAGTACGCGCCCGGCAG
CAGCACGGCCACCGTGCCGGCCGCCTTCATCGCTTCGATGCCGGCTTCGTCGAGAAACTC
GAGGTGGTCCGCCGACAGCGCGTGATAGCGCGCGGCGAGCGCGGTGCCGCCCGCGTTCGA
CAGTTGCTCCGCGTGCAGCTTCACCGGCAGCCCGCGTCGCGTCGCGGCTTCGAACACGCG
CTCCGTCTGCGCGAGCGAGAAACCGATGCGCTCGCAGAACACGTCGACCGCATCGATGAG
CCCTTCGTCGGCCAGTGTCGGCAGCATGCGCGCGCATACTTCGTCGATGTATGCGTCCGC
ACGGCCCGCATATTCGGGCGGCAGCGCGTGCGCGCCGAGGAACGTCGTGTAGACGCTCAC
CGGAAAGCGTTCGCCGAGCTGCCGCGCGACGCGCAGCATCTTGCGCTCGCTCGCGAGGTC
GAGCCCGTAGCCCGACTTGATCTCGATCGCGGTCACGCCTTCGGCCAGCAGCGGCTGCAG
CCGCGCGGCGGCCTGCACGAACAGCGCGGTCTCGTCGGCCGCGCGCGTGGCGCGCACCGT
CGACACGATCCCGCCGCCCTGCCGTGCGATCTCCTCGTAGCTGACGCCGGCGAGGCGCTG
CGCGAATTCGTCCGCGCGCGTGCCGCCGTACACGAGGTGCGTGTGGCAGTCGACGAGGCC
CGGCGTCACCCAGGCGCCGTGCAAGTCCTCGCGCCGCCAGTGCGCATAGCCGTGCGGCAG
CGCAGCGTATGCGCCGAGCCACACGATCGCGCCGGTTTCGTCGACGGCGATCGCCGCATC
GTCGATCGTTTCGTCGGGATGGCCGTGCGGACACAGCCTCAGGTGATGCCAGACAGTCGG
TTTCATGCGTTCAGTCTCGTTCGCCGACGACGAGCGACACGGCCAGCAGCGCGCCGCCTC
CGCTCACGACGACGTCAAGCGCACGCGGCGGCCCGTCGAGCCGCAACGTGTCCATTTCTT
CCAGGGCGAAGCGCGCGTCGTCGAGCGCAACCTCGACGGCGCCCGCCGCGCAGAACAGCA
ACACGGTGTCGGCGTGCGCAACGCGGTGCGTGCCCGCGCGCCATACGTCGAGCGTGCCGC
GCGCGGCCGAGCGACGCGTCATCAGGTTGAAGTCGCGCGTCGGTCCGTCGTGCAGCGTCG
CGTCGATCGCCGTTTCGCCCGCGAAGTCGGCACGCGCGAGCGGCGCATCGAGCACGTGGC
GCCGCCCGCCCGCTTCCGCGAGCGTCATCCCGGCGCCGGACAGCAGCACGAGCGTGCGGT
CGACGCCGTCGAAGCGCGAGAACGGCCCCGCCGCGCCGACGTCGGCGACGCTCACGCGCC
ACACGAACGTGTCGAGCGCGGCGGCGCCCGGCGCGTCGGCATGGCCCGCTTCGGGGAATC
CGGCGGCGATCTCGCGCGTCACACCGCCGCCGTTCTTCCACGGCGACGCAACGAGATCCG
CCGCGCGAATCAGCGCGGCGGCCATCGGCGCGCGGTCGTGCGCCGTCATGCTCAGCGACC
GAGCATCGGCAGCTTCAGGCCGACTTCGCGGGCCGTCTGCTGCGCGAGTTCGTAGCCGGC
ATCCGCGTGGCGCATCACGCCCGTGGCCGGGTCGTTCAGCAGCACGCGGCCGAGACGCTC
GTGCGCGTCAGCCGTGCCGTCGGCGACGATCACGACGCCCGAGTGCTGCGAGAAGCCCAT
CCCGACGCCGCCGCCGTGATGCAGCGACACCCACGACGCGCCGCCCGCGGTGTTCAGCAG
CGCGTTGAGCAGCGGCCAGTCGCTGACGGCATCCGAGCCGTCCTTCATCGATTCCGTCTC
GCGGTTCGGGCTCGCGACCGAGCCGGTGTCGAGGTGATCGCGGCCGATCACGATCGGCGC
CTTCAGCTCGCCGTTCTTCACCATCTCGTTGAACGCCTGGCCGAGGCGGTAGCGATCCTT
CACGCCGACCCAGCAAATGCGCGCCGGCAGACCCTGGAACGCGATGCGCTCGCGCGCCAT
GTCGAGCCAGTTGTGCAGGTGCGGATCGTCCGGGATCAGCTCCTTCACCTTCTGGTCGGT
CTTGTAGATGTCTTCCGGATCGCCCGACAGCGCGACCCAGCGGAACGGCCCCTTGCCTTC
GCAGAACAGCGGACGGATATAGGCCGGCACGAAGCCCGGGAAGTCGAAGGCATTCTCGAC
GCCCATCTCGAGCGCCATCTGGCGAATGTTGTTGCCGTAATCGAGCGTCGCGGCGCCGCG
TTGCTGCAGCGTCAGCATCGCGCGCACCTGCACGGCCATCGACTGCTTCGCGACCTTCAC
GATGCTCTGCGGATCGACCTTCTGCGCCTCGCGCCATTGCGCGACGGTCCAGCCCTGCGG
CAGGTAGCCGTTGATCGGATCGTGCGCGCTCGTCTGGTCGGTCACGCAGTCCGGCGTGAT
GCCGCGCTCGACGAGTTCGGTGAACACGTCGGCCGCATTGCCGAGCAGGCCGACCGACAC
CGGCTTGCCGCTGCGCTTCGCTTCCTCGATCATGCCGAGCGCTTCGTCGAGCGTCGTCGC
CTTCTTGTCGACGTAGCGCGTCTTCAGGCGGAAGTCGATGCGCGTCTCGTCGCATTCGAC
CGCAATCATCGAGAAGCCGGCCATCGTCGCGGCGAGCGGCTGCGCGCCGCCCATGCCGCC
GAGGCCGCCCGTCAGGATCCAGCGGCCCGACGGATCGCCGTTGAAGTGCTGGTTCGCGAC
CGAGAAGAACGTCTCGTACGTGCCTTGCACGATGCCCTGGCTGCCGATGTAGATCCAGCT
GCCGGCCGTCATCTGGCCGTACATCATCAGGCCCTTGCGATCGAGTTCGTTGAAGTGATC
CCAGTTCGCCCAGTGCGGGACGAGGTTCGAGTTCGCGAGCAGCACGCGCGGCGCGTCCTT
GTGCGTGCGGAACACACCGACCGGCTTGCCCGACTGGATCAGCAGCGTTTCGTTTTCCTC
GAGATCCTTCAGCGACGCGAGGATCTGGTCGTAGCACTCCCAGTTGCGCGCCGCGCGGCC
GATGCCGCCGTACACGACGAGCGCATGCGGATGCTCGGCGACTTCCGGATCGAGGTTGTT
CTGGATCATCCGGTACGCCGCTTCGGCGAGCCAGGTCTTGCAGGTCTTCTCGCTGCCGCG
CGGGGCGCGGATCGTGCGCGTCGGATCGAGACGGGGATCGATGTGTTTCGGATGGTTCAT
GACGACTGCTCCCGAAGGAAAGGAAATATCAATAGGAATCAGAAATGCCCGGTGAAGCGA
TAACGGCTGCCGGGATGCCACAAATTCGCCACCGAGGCGACGACGCCCTGCGACCAGGTG
CGCCGATGTAAAACCAGACACGGCTCGACGTCGTCCATCCGAAGCTGCTCGCGCCGCTCG
GGCGCGGGCACCGCCGCTTCGATCCGGTACTCGACGCGCTGCAGCGGCGCCGCGCGCATC
AGGTACTGGTTCGGCGTCGTGTTCGTGAAGTCCTGCGCCGCGTAATCCGGCGCGACCGCC
GGATTCACCCAGCGCTCTTCGAGCTGCACCGGTTCGTCGTTCTCGAAGTGCAGCACCTGC
GAATGAAACAGCTTGGCGCGCACGGCCACCTGCATCTCGTCGGCGAGCGTGTCGTCGGCG
CGGATCGTCTCGAGGCCGAGCACACACGCGTGATACGCATGCCCGCGCGCGTCGACCTCC
TCGGAGATGCTGCGGATCGCGACCAGCGTCGACTCGTACTTCGGCCGCGCGACGTAGGTG
CCGGCGCCCTTCATCCGCGTGAGCACCTGCTCGTCCGTCAACTCGCGCAGCGCGCGGTTG
ACGGTCATGCGCGCGACCTTGAACTCGCGGGCCAGTTCGTTTTCGGACGGCACCTGATCG
CCCTCCGCCCATTCGCCGGCGTGGATGCGGGCCAGGATGAAATCCTTGATCTCCTGGTAG
ACCGGCGCGCTCATCGGCTTACCGCTCCGATGCGAAGGCGAACGGGCAGTGCTTCGCGAA
CGCGCGCTCGCCGACGAGCTTCGCGATCACGGCGATGTCCGGCGCGAAGTAGTGGTCGAG
CTCGTAATGCGCGACCTTGCTGCGAATCGTCTTCATCACTTCCGCGAGCTTCGGGCTCGT
CTCGTTCTCGCGCAGATCGACGCCCTGCGCGGCCGCGAGCAGTTCGATCGCGAGGATGTG
CTTCGTGTTGTCGGCGATGTCGGCCAGCTTGCGTGCCGCGAACGTCGCCATCGACACGTG
GTCTTCCTGGTTCGCCGAGGTCGGCAGCGAATCGACCGACGCCGGATGCGCGAGCGTCTT
GTTCTCCGATGCGAGCGCAGCTGCCGTCACGTGCGCGATCATGAAGCCCGAGTTCACGCC
GCCATCCTTCACGAGGAACGGCGGCAGGCCCGACAGCGTCGCGTCGATCAGCAGCGCGAT
GCGGCGCTCGGCCAGCGCGCCGATTTCCGCAGCCGCGAGCGCGAGGTTGTCGGCCGCGAA
CGCGACGGGCTCCGCATGGAAGTTGCCGCCCGACAGCACTTCGCCGGTATCCGGGAAGAT
CAGCGGGTTGTCCGATACCGCGTTCGCCTCGACGAGCAGCACGTCGGCCGCATGACGCAT
CTGGTCCAGGCACGCACCCATCACCTGCGGCTGGCAGCGCAGGCTGTACGGATCCTGCAC
CTTGCCGCAGTCGCGATGCGAGAGGTTGATCGCCGAGCCTTCGAGCAGCTCGCGATACGC
GGCCGCCGCATCGATCTGGCCGCGATGGCCGCGCAGTTCGTGGATGCGCGCGTCGAACGG
CTTCACCGAGCCGGCCGCCGCATCGACCGACAGCGCGCCGGCGACGAGCGCCGTGCGGTA
CAGGTCTTCGATCGCGAACAGGTTGTCGAGCGCGAGCGCCGTCGACGCCTGCGTACCGTT
CAGCAGCGCGAGGCCTTCCTTCGCCTGCAGCGTCAGCGGCGCGAGGCCCGCGACGCGCAG
CCCGTCCACCGCGCTCGCGCGCTCGCCGCGGATGAACACTTCGCCGACGCCGAGCAGCAC
GGCCGACATGTGCGCGAGCGGCGCGAGGTCGCCCGATGCGCCGACCGAGCCCTTCACCGG
AATCAGCGGCAGCACGTCGGCGTTGAACAGCTTGATCAGCGCGTCCATCACTTCGCGGCG
GATGCCCGAATGGCCGCGGCCGAGGCTCGACAGCTTCAGCGCGATCAGCAGACGCACCGA
CGAACGCGCCATCGGCTCGCCGACACCGACTGCATGCGACAGCACGAGGTTCTTCTGCAG
CAATTCGAGCTGATCGTGCGGAATATGCGTGCTGGCCAGACGACCGAAGCCCGTGTTGAT
GCCGTACGCCGGCTCGCCCTTCGCGGCGATGTCGGACACGGCCTTCGCGCCCGCGTCGAT
CTTCGCGAAGCTGGCCGGATCCAGCGTCAGCTGCACGGGCTCGCGCGCGATCTGGCGCAG
TTGCGGGAGGGTCAGGTGGCCGGGGGTAAGCGTGATCATGTGTGCAATCCTGTCTAGACA
AGTTCGGGATGGATTGCAGTGTAGCGACCGCGACTTGTCTAGACAACCCGTTTTCGCCGA
TTTCGACTCAGGAGTTTCCCTGATTTCCGGCGCGGGCCGCCGGCTCGGCCCGCCGCACCA
CGGGTTTAACATATGTTGAAATTATTTTGTCTTTGGCAACATACGAATCACCCTTCGCCT
ACAGAGACCCGCCATGAACTTCCCGTCCCGGCTCACCGCCCTGCTCGTCACCGCCGGCGC
GCTCGCCGCCGGCACCGCGCACGCCGTCGAACCGCTCTCCGGCACGCTCGAGAAGATCCG
GCAGACCAACCTGATCTCGATCGGCCATCGCGAAACCTCGGTGCCGTTCTCGTACGTCGA
CGCGAGCGGCAAGGTGATCGGCTTCTCGCAGGATCTGTGCGACCGCGTGATCGCGGCCGT
GAAGGCGCGCACCGGCAAGCCCGACCTGCAGGTGCGCTTCATCCCCGTCACGTCGCAGAA
CCGCATTCCGCTCGTGCAGAACGGCACCGTCGATCTCGAATGCGGCGTGACGACCAATCT
CGCCGCGCGTCATGCACAGGTCGCGTTCTCGACGACCTTCTTCGTCGCGACGACGCGCCT
GCTCACGCGCATCCAGTCGGGCATCCGCGACTTTCCCGATCTCGCCGGCAAGACGGTCGT
CACGAACCAGGGCACGACGTCCGAACGCCTGCTGCGCAAGATGAACGAGGAAAAGAAGAT
GAACATGCAGATCATCAGCGCGAAGGACTATGGCGAAGGACGCCTCACGCTCGAATCGGG
CCGCGCGGCCGCGTACATGATGGACGACGTGCTGCTCGCGGGCGTGCGCCAGCTTGCGGC
GAAGCCGGCCGACTGGCAGATCGTCGGCACGCCGCAGTCGTCGGAAGCCTACGGGTTCAT
GCTGCGCAAGGACGATCCGCAGTTCAAGGCGCTCGTCGACGGCGTGCTCGTCCAGCTGAT
GAAGCGCGGCGAGATCGACGCGCTGTACGACAAGTGGTTCATGAAGCCGGTGCCGCCGAA
GGGGTTGTCGTTCGACTTCCCGATGAGCGACGTGATCAAGGCGCGCTACGCGTCGCCGAA
CGACCTGGCGCTCGAATGAGCGCCGGCGCCGCTCACGCGCGCGTCCACGCGACGCACG
>6
GCGCCGCCGCGTTCGCCGCGCCGGCGATCACGCTCGGCCGCCGCGCGTGGTCGGCGCCGC
CGCTGAAGAAGCTCACGTTCGCCTGGAACCAGAACGCGTTCTGCCTGACGCCGATCGTCG
TCGCGCAGGAGCGCGGCTTCTTCGAACGCAACGGCCTGCAGGTCGAGCTCATCAACTACA
GCGGCTCGACCGACCAGCTGCTCGAATCGATCGCGACCGGCAAGGCCGATGCGGCGGTCG
GGATGATCCATCGCTGGCTGAAGCCGCTCGAAGCCGGCTTCGACGTGAAGATCATCGGCA
GTTCGCACGGCGGCTGCGTGCGGCTCGTCGGCGCGAAAGCCGCCGGCGTGACGACGCTTC
AGGCGCTCAAGGGCAAGACGGTCGGCGTGAGCGATCTGGCCGCGCCCGGCAAGCACTTCT
TCTCGATCCTGCTCGCGAAGAACGGCATCGATCCCGAACGCGACATCGTGTGGCGGCAGT
ATCCGGCCGACCTGCTCGGCGTCGCGGTCGACAAGGGCGAGATCCAGGCGATCGCCGACG
GCGACCCGAACCTCTATCTGCTCGAGAAACGCAGCCAGGGCGCCTATGCGGAGCTCGCGA
CGAACCTGTCCGGCGAATATGCACGCAAGGTCTGCTGCGTGATCGGCGCGCGCGGCGACC
TCGTGCGCAACGACCGCCCGGCGGCCGCCGCGCTCGCGCGCTCGATCGTGCAGGCGACCG
AATACACGCACGACAATCCGAACGAAGCCGCCAAGGTATTCGCGAAGTATTCGCCGAAGA
TCAGTACGGAAGACCTGCGCAAGCTCTATGCGACGCTGACCTATACGCACCACCCGACCA
ACGTCGACCTGCAGCAGGAAATCGCGTTCTATGCGGACGATTTCCGTCGCATCAACGTGC
TGAAAAAGAGCACGGATCCGCAGCGCTTCGCGCAGCAGGTCTATGCGAACGTGCTGGGGT
GACGCGATGTCGACGATCGAATCCGCTTCTACCGCACGCACTGCGCCGGCATCGGCCGGC
GGCGCTGGCGCCGCGGTGTCGCGCGTCGCGTGCAGCGCCTGCGACGCGGCATCCGCGGCC
GACGCGCGGCGCACGCGCGTGTGGCCCGCCGGCATCGCGGCCGCGCTCGCATGGACGCTG
CTCGCGGCCGTCACGCAGCTGTGGCCGAACCGCGTCGTCGGCTTCACCGACTGGGCCTAC
ACGGACACGTTCGCGACCGCAGCCGGCGCGTTCGCCGTGCTGCTGTTCGTCGCCGCGACG
CTCGGGCCGCTCGTGCCGGCCGTGCGCGCGCCGCTCGCGCGCGTGCGCGGTGCGGGCCCC
TGGCTCGTCGCGCTGCCGCTCCTGCTCGCCGCGTGGGAAATCGCGACCGCGAAAACCGGC
TGGCTGCCGACGCCGTTCTTCGCGCCGCCGCAGGCGTTGATCGAGGTCTATGTCGACGAC
TGGCCGCGCCTCGCGGGCAGCGCCGTCAACACGCTGAAACTGCTCGCGCTCGGTTTCGCG
TACGGCGTCGCCGTCGGCTTCGCGGTCGGCGTGTCGATCGGCTGGTCGCGCCGCATCGGC
TACTGGGTGCATCCCGTGCTGCGCGTGCTCGGCCCCGTGCCGGCCACCGCGCTGCTGCCG
CTGACGTTCTACTTCTTCCCGACCAGCTATTCGGCCGCCGCGTTCCTGATCGCGCTGGCC
ACCGGCTTTCCGGTCGCCGTGCTCACGTGGTCGGGCGTCGCGAGCGTGAACCGGCAGTAC
TACGACGTCGCGCGCACGTTCGGCGCGAGCGCGCGCTTCCTCGTGCTGCGCGTCGCGATT
CCGGCCGCGCTGCCGCACGTGTTCGTCGGCATCTTCATGGGACTCAGCGCGTCGTTCACG
GTGCTCGTCGTCGCCGAAATGATGGGCGTGAAGTCGGGGCTCGGCTGGTATCTGAGCTGG
GCGCAGGGCTGGGCGTCGTACGTGAACATGTATGCGGCGCTGATCGTGATGGCGCTGCTG
TTTTCCGGGCTGATCGCACTGCTGTTCGCGCTACGCGACCGCGTGCTCGCCTGGCAGAAA
GGAACCGTCCAATGGTAAGCGCCGCCGCCTCCGTCATGACGCCCGCCATTGCGCCCGCCG
CTGCCGCGCCGCGCGGCGCGCGCATCGACATTCGTCGCGTGAGCCATGCGTTCGACGGGT
CCGACGGCTCGCTGCCGGTGCTCGACGACGTGTCGCTGTCGGTCGGCGCCGGCGAATTCG
TCGCGCTGCTCGGGCCGAGCGGCTGCGGCAAGTCGACGCTGCTGCGGCTTGTCGCCGGCC
TCGACGCCGCGCGCGCCGGCACGATCGCGCAGGACGGCGTGCCGATCGCGCGCCCCGATC
CGTCGCGCATCGTCGTGTTCCAGGATCCGACGCTCTACCCGTGGCGCCGCGTCCGCGCCA
ACGTCGCACTCGGCCTCGAAGCGCGCGGCGTGGCGCGCACGGCGCAGCATCGCGTCGACG
ACGCGCTCGCGCGCGTCGGGCTGCAGGCGTTCTCGAACGCGTTTCCGCATCAGCTGTCCG
GCGGGATGGCGCAGCGCGTCGCTCTCGCCCGCGCGCTCGTCAACGATCCGCGCCTGCTGA
TCCTCGACGAGCCGCTCGGCAAGCTCGATTCGCTGACGCGGCTGACGATGCAGGCCGAGC
TGACCGCGCTGTGGCAACGCGACGGTTTCTCCGCGCTGCTCGTCACGCACGACGTCGAGG
AAGCGCTGTTCCTCGCGCAGCGCGTGATCGTGTTCGGGCCGCGTCCCGCGCGCATCGTCG
CCGAACTGCAGGTGGACCTGCCGTATCCGCGCCATCGCGGCGACCCGCGCCTCGCGGCGC
TGCGTCACGAAGCGCTGCGCCATCTCGGGCTCGATGCGAGCTGGTAGATGCAGGCTGTCG
TTCGCCGGATAGACCGCATCGGCCGCGTGCGGCAATCGGTGCGCCGATGACGGTGCCGCC
GTTCGCCGACTGGGCGCTCGTGTTCCTGCAGTCGCTGTATCGCGCGCAGATCGCGCTCGC
GCGCGCGTTGCACGCGGTCGGCCTGACCGGCGACGCCGACGGACAGGCCGCGTGGCCGTG
GGCGCGGCGCATCGCGCTCGAGACCTTGCGCATCGATGCCGGGCTCACGCGACAGCTGGC
GCTCGCCTGTGCGGCGACGGCGCTCGCGATCGCGCTCGGCTGCGTCGCGGTCGCTTCGCG
CAGGTGGCGCGTCACCGCGGCGATCGGCGCGCTCGCGCTTGCGTGGTGCGCGCCGTGGCC
GCCAACGTCGCTGTGGCTTGCGCCGGCCGTGCCGACGAGTTTTCAGCGCAGCCCCGCGCC
GTTTTCGGTCGCGACCGTGATGCACGGCGCGCATCTGTATGCGCGGCACTGTGTGGCCTG
TCACGGCGCGGACGGCCGCGGCGAAGGGCCGCTCGCCGCGACGCTCGCGCATTGGCCGCC
GACCTTCGCGGGCACGCTGCTCGCGCGGCGACTCGACGGCGAGCTGTATTGGCACGTGCG
GCACGGCATGCGCGACGCGCACGATGCGCCGTCGATGCCCGGCTTCGCCGCGACGCTCGA
TGCCGCCGACACGTGGGCCGTGCTCGATTACCTGAAAGCGCTGTCGGCCGGCAGCGGCGC
ACGGACGGCAGGCGCGTGGCCCGTGCCGGTCCCGCTGCCGGCGCTCGACGTGCGCTGCGG
CGAGGCGGCGGCGCAGCCGCTCGCGCGCTGGCGCGAAGGACAGCGGGTGCGCATCGTCGC
GCTGCGTCCGGGCAGCGCGCCGCCGCCCGAAGACCCGCGCTGGCAGACGCTGCTCGTCAC
GGCCGACGACGCGCCGATGCCCCCATCGACGGCCGCGCGGGCGAACTGCGTGGCCGCGTC
GCTGGGCGCGTGGCGCACGTTCGCGACGATCGCCGGCGTGCCGGCCGATGCGCTCGGCGG
CACGCAGCTGTTCGCGGACCGCCGCGGCTGGCTGCGGATGCGTGCGCTGCCGGGCAGCAC
GGGCTGGTCGGCCGCCGATCTGCTCTGCGGCGCGGACGCCGGCGCAGGCCCGTCACGTGC
AACGGGCGCCGCCGATTCGCTGACCGCGCTGCTGCTGCGCATCGACGCCGAACCCGTACG
CGACGTGCAGGCCGGCCTGCCGCATTGATTTCTCCGAACCCTCTTTCCGACGATCACCCT
TGACGATGAATCCGACCCGACGCCACTTCCTCGCGCACGCCGGTGCGCTCGCCACCGCCG
CCACGCTGACCGTCGCCCCCGCCGCGCTGCGCGCGCAGGCCGGTGCACGCCCGCTGCTGC
GTGCCGGCGACCAGAAAGGCGGGCTGCGCGCGCTGCTCGAAGCGGCCGGCGAACTGCACG
ACCTCGCCTACGACATCGCGTGGACCGAATTCCCGGCGGCCGCGCCGCTCGCCGAAGCGC
TGAACGCGGCGGCCGTCGATTGCGGGCCGATCGGCGACGCGCCGGTGATCTTCGCGCTCG
CCTCGGGTGCACGCATCAAGGTGATCGGCGCGAACCGCTCCGATCCGTTCGGCACCGCGG
TGCTCGTGCGGCCCGACGCGACGCTGAAACGCGCGGCCGATCTGAAAGGCAAGCAGATCG
GCACCACGCGCGGATCGATCGGCCATTTCGTCACGCTGAAGGCGCTCGACGCGGCCGGCC
TGCCGCCCGACGCCGTGTCGTTCCGCTTCCTGCCGCCGGCCGATACGATGCTCGCGCTCG
CGACCGGCTCGATCGACGCCTGGGCGACCTGGGAGCCCTATACGGCGCTCGCCGAAACGA
GCGGCCGCGCGCGCGTGCTCGTCAACGGCCGCGGCCTGTGGTCGGGGCTCAGCTACCTCG
CCGCGACCGACGCCGCGATCGCATCGAAGCGCGACGTGCTGCGCGATTTCCTGCAACGCG
TCGTACGCGCGCAGCAATGGTCGTATCGGCACGTCGACGCGTATTCCGCGACGCTCGCGC
GGATCATCGGCATTCCGCCGGCCGCCGCGAAACTGCAGTTCCAGCGTCGCGACACGCGCT
GGCAGCCGATCGATGCAACGGTGATCGCCGAACAGCAGCGCACCGCGGACTTCTACCTGA
AGGCCGGACTGCTGCGCCAGCCGCTCGACGTGCGTACGACGTTCGACCTCGGCTTCCCGC
TCGCGTGACCGGCCGCACGGACGGCCGTCGTGCGATCTGGCACAATCGCGACTCGACCGT
TTCGTCCACGTCAGCCAGCGTCATGCCAGCCATCGCCGAACTCCACGTCTATCCGATCAA
ATCCTGCGCCGGTATCGCGCTGCCGCGCGCGCAACTGCTCGATACCGGCCTCGCTTACGA
CCGCCACTGGATGGTGACCGACGCGCACGGCCGGATGATCACGCAGCGCACGCATCCGCA
CCTCGCGCTCGTGCAGCCTGCGTTCGACGGCGACACGCTCGTGCTGAACGCGCCCGGCAT
GCGCGAACTGCGCACGCCGCTCGACGGCGACGCGACGCCGTCCACGCCGACGATCGCCGC
CACCGTGTGGCGCGACACCGTCGATGCGGTCGATACCGGCACGGACACGTCGGCGTGGTT
CAGCGAATGGCTCGGCGAACCCGCGAAACTCGTGCGCTTCGCGCGCGACGCACGGCGCGC
GTGCAGCGCCAAATGGACGGGCGACGTCGACGCGCATACGCAGTTTGCCGACGGCTATCC
GCTGCTCGTGATCGGGCAGGCGTCGCTCGACGATCTGAACGCGCGACTCGCCGCAAAGGG
CGCGCCTGCGATTCCGATGAACCGCTTCCGGCCGAACCTCGTCGTGTCCGACCTCGAGGC
TTATGAAGAGGATTTCGTCGAGCACCTCGATGCCGATGGCGCGACGCGCGTGCGGCTGCG
TCTCGTGAAGCTCTGCACGCGCTGCCCGATGCCGACGATCGACCAGCGGACCGGCGCGCC
CGATCCGGCATGGCCGCATGAACCGACCGACACGCTGCAGACCTATCGCGCGAATCCGAA
CTACGACGGTGCGCTGACGTTCGGCATCAACGCGATCGTCGTCGAAGGCGCCGGTGCGTG
GCTCGAGGTCGGCCAGCCGCTCGATGCGGAGATCGGCTTCGGCGATTGATTCAGTCGCGC
TCAGCGCGCGCGCGACGCCGCGTCGTCCGCCGCCGGCAAGCGCACCGTCACGATCAAGCC
GCCGCCCGCTGCAGGGGCTAGCACCACACTGCCCCGGTGCACGCGCGCAATCTCGCGCAC
GATCGACAACCCGAGCCCCGTGCCTTCCACCGTCTGCGTCGTGCTGCCGCGATGGAAGCG
CTCGAACACCGCCTCGCGCTCGTCTTCGGGAATACCGGGCCCGTTGTCGATCACGTCGAG
CCGCGCGCACTCGCCCGCGCGCGACACGCGCACCGTGATCACCGCGCGGTCGCCCGCATA
GCGGATCGCGTTGTCGATCAGGTTGCCGATCATCTCGCCGAGCAGATCGGGCTGCCCGTG
CACCGCGACGTCGGCATCGTGCTCGAAGCCGAGATCGATGTCGCGTGCGCGCGCGACCGG
CGACCAGTCGAGCGTCACGCTGCGCGCGAGCCGATGCAGCGCGACCGTCTTGTGCGCGAC
CGCATGGCCGCTGTCCGAATCGAGCCGCGACAACGACAGCAGTTGCTGGACGATCTTCGC
GGCCTGCCGCACCGCGCCGTTCACGCGACGCAGATGCACGTTCACGCGCGGCTGCTCGTC
GGGGCGCAGCGCGAGTTCGACGCCGGCCTGCACGGCCGCGAGCGGCGTCTTCAGCTGATG
CGCGGCGTCCGCGAAGAAGCGCCGCCGCGCGACCTGCATCCGCTGCGTGCGACCGATGTA
CTGGTTGATCGAGTCGACGAGCGGCGCGAGCTCGCTCGGCATCCCGCCCGTATCGAGCGG
CGTCGGATCGTCCTCGCTGCGCGCGGCGACCGTCGCCGAGAGCCGGTTCAGCGGCCGCAG
CCCGCGCCCGACGCCGAGCCATACGATGCCGAGCGCGAGCACGACGAGCAGCCCTTCCTG
CAGCAGCGAGCCGACGAGAATCTGCCGCGCCAGCGCCTGGCGCGCCTCGATCGTCTCGCC
GACCATCACCCAGACGATGCGCGTCTGCGCGGTCGGCACGTCGTGCACCGGCACGCGCAG
CGCGGCCATGCGCAGCTGCTCGCCGCGATAGACGACGTCGTAGTAGTGCGTGACGAACAG
CGTGCGATCGACGGCCGCGGCCGCGTCGTCGCCGGGCGGCAGCGGCAGGTCGGGATAGCC
GGTGATCGTGCGGCCGTTGTCCTCGCGGATCAGGTAGTAGATCTTGCCGCCGTCGCCGGA
TTCGAACATCTCGAGTGCGAGATACGGCAGGTCGACCTCGATGTCGCCGTCATTGAGCCG
CACGCCTTCGCGGATCGACTTCAGTGACGACGACAGCGTGCGGTCGAACGCGACGTGTGC
GGCGCTCATCGCGCGCTGGTAGGTGAGCCAGGAATCGAAGGCGAGCAGGCCGAGCAGCGG
CAGCAGCAACCACAGCGCGACCTGCGCCCGCAGGTTCGGCTGCTTCACGCGTCGGCCTTC
GCTTCGAGCAGATAGCCGAGCCCGCGCAGCGTGACGATCGCGACGCCGCTGTTCTCCAGC
TTCTTGCGCAGCCGGTACACGTAGATCTCGATCGCGTCGGCGTTGACGGACTCGTCGAGA
CCGAAAATCTTTTCCGACAGCGTTTCCTTGTTGATCGCGCGGCCGTTGCGCAGGATCAGC
ACCTCGAGCACCGAGCGCTCGCGTGGCGTGAGCGGCAGCGGCTCGCCGGCGAGCCGGAAG
CTGCGATCGACGCTGTCGTAGGCGAGCGGCCCGCATTCGACGCGCGAATGCTCGTGGCCG
AGGCTGCGCCGGATCAGCGCACGGGCGCGCGCCTCGAGCTCGGTCAGCTCGAACGGCTTC
GCGAGATAGTCGTCGGCGCCGAGGTCGAGACCCTTCACGCGATCCTCGACCGATCCGTGC
GCCGTGAGGATCAGCACCGGCACCGGATTGCGGCGTGCGCGCAGCCGCCGCAGCACCTCG
AGCCCGTCGAGCTTCGGCAGCCCGAGATCGAGGATCACCAGCGCGTAATCCTGCGTGCGC
AGCACGTGGTCCGCCGCCTCGCCGTCCGCCATGTGATCGACCGCGAACCGCGCGGCACTC
AGCGCGTCGTTCAGCGACTGCGCAAGCAAGGGGTTGTCTTCGACGAGCAGCACACGCATG
GCGATTCCGGTCAGGCAAATGTCAGGCCGCTACATTACATGATCCTTTCCGCGCCGACGC
CTCGCACAAACCCCGGTTGCGCGGTCGCGGGCCGCGCAGCCGATCGCCGGCGAGTCACGC
GCGAAACGGCGCTCGCGAAGCAGATCGAGCTTCGGTCATGCCGGAAGTCATGCGCGGCGT
CGGCTATCGATTGCGCGGCGCCCGGTAACGGCTCGCGACACGCGTTGCCGCGCGTCGCGC
GCGCCGTCGGCTTTCGCGCCGATCCTCGCAGTGCCGTCGCCGTGCGCACGGCGCGCGAAC
CCTTCCCCTGTACCGCCATTCCCGCCACGCGCCGCGAAAAATCGCGGCTCTCGCTACCTC
GACCTCGGGAAATCCATGACCCATACGACACAATCGTCAACGGAAATGAAAGCAGGCTGA
AAGTGCCTCGCACTTAACATCCGCGTCACTCGAACGACACAACAGAAAACGTAACTGGAG
GAAGACATGCCGTTTGCACCGAAGCATCTCGCCGCCGCGCTGGCGATCGTCCTGGGCGCC
GCCGCCGGCACGGCAGCCGCGCAGGTTCCGGCCGGGTATCCGGGCAGCTACCAGGGCGTG
ATCGACGCCGCGAAACAGGAAGGCAAGCTGATCGTCTACTCGACGACCGACACGGGCCTC
GTGCGGCCGCTGATCAAGGACTTCGAAAGCCTGTACGGCGTCAAGGTCGAGTACAACGAC
ATGAACAGCACCGAGCTGTACAACCGCTACATCAGCGAAAACGCGGCGAACAGCACGAGC
GCCGACGTGCTGTGGAGCTCGGCGATGGACCTGCAGGTGAAGCTCGTGAACGACGGCCTG
ATGGCGTCGTACGACTCGCCCGAAAGTGCGCACGTGCCGCAGTGGGCGCAATACCAGAAG
CAGGCGTACGGCACGACGTTCGAGCCGCTTGCGATCGTCTACAACAAGCGGCTGATTCCC
GAAAACGAAGTGCCGAAGACGCGCACCGACCTGATCAAGCTGCTCGCGTCGCAGCCCGAC
AAGTTCAAGGGCAAGCTGACGACCTACGACGTCGAGAAGTCCGGCGTCGGCTTCAACGCA
CTGACGCAGGACGCGCACCTGAACGAGAAGGTCACGTGGGAGCTCGTGAAGGCGATCGGC
GCGACCGGCCCGAAGCTGCAGTCGAGCACGGGCGCGATGATGGAACGGATCTCGTCGGGC
GAGAACCTGATCGGCTACAACATCATCGGCTCGTATGCCTACGCGAAAGCGAAGAAGGAC
AAGTCGATCGGCTACGTGTTTCCGAAGGACTACACGCAGGTCGTGAGCCGCCTCGCGACG
ATCTCGAAGAAGGCGAAGGATCCGAACGCCGCGAAGCTGTGGGTCGACTATCTGCTGTCG
AAGCGCGGCCAGACGCTGATTGCGAACCAGGCGAACCTGTATGCGATCCGCACGGACGTG
ACCGGCGAAACGTCGGCCGCGAGCCTCACGAAGGAACTCGGCGATTCGCTTAAGCCGATC
CCGATCGGCACGGGTCTGCTCGTCTATCTCGACCAGTCGAAGCGGCTCGCCTTCCTGAAG
CAATGGCAGCAGGCGATCAAGCGCTGATCGGCTGACGGCCGCCCGCGCGACGCCGCGCGG
GCCGCACCCTTCCCCTTTCCGATTTTCCTTGCGGCGGCCATGCCGATGGCCGCAGGGGCG
AACTCATGCTTTCAACCAGCACACGCGGAGCGGCCGCCGCCGTTCCGCCCCACGCCGGCA
ACGGCGACGCGATTCCCGCGCTGCCCGCACGCAGCCTGCAGCCGCTCGCCGGCATGCTGC
GCTGGATCGTCGTCGCGGTGCTGACCGTCGCGGTCGCACTGCCGCTCGGCTTCATCCTGT
TCCAGAGCCTGCTGTCCGCGCCGTTCTTCGACGCCAACAAGACGCTCGGCATCGAAGGCT
TCCCCTTCATCTTCCACGACCCGGACTTCTGGTCGGCCGTAAAGAACTCGTTCATCATCG
CCGGCGGGATGCTGTTCATCTCGATCCCGCTCGGCGGCATCCTCGCGTTCCTGATGGTGC
GCACCGACCTGCCCGGCCGCCGCTGGCTCGAACCGCTGCTGCTCACGCCCGTGTTCGTGT
CGCCGATGGTGCTCGCGTTCGGCTACGTGGTCGCGGCCGGCCCGGTCGGCTTCTACTCCG
TGTGGTTCAAGGAACTGTTCGGCGCGCAGAGCGTGCCGTGGAACGTCTATTCGATCTTCG
CGATCACGGTGATCGTCGGCCTCACGCACGTGCCGCACGTCTATCTGTACTCGTCGGCCG
CGCTGCGCAATCTCGGCTCGGACGTCGAGGAAGCGGCGCGCGTGACGGGCGCGCGGCCGT
TCCGCGTCGCGCTCGACGTGAGCCTGCCGATGACGATGCCCGCCCTGCTGTTCGCCGGCG
TGCTCGTGTTTTTCCTCGGCTTCGAGGTGTTCGGGCTGCCGCTCGTGCTCGGCGATCCGG
AAGGCCATCTCGTGCTCGCCACCTATCTGTACAAGCTGACCAACAAGCTCGGCGTGCCGT
CGTATCACCTGATGGCGGCCGTTGCCGTCTGCATCGTCGCGATCACGTTTCCGCTCGTGC
TGCTGCAGCGCCGCCTGCTGAAGACGGCCAACCGCTTCGTCACCGTGAAGGGCAAGGCCG
GCCGCTCGACCGTGCTGCCGCTCGGCGTGTGGCGCTGGGTTGCGCTCGCGATCGTCGCGC
TGTGGCTCGCGCTGACCGTGATCGTGCCGATCTCCGGCATCGTGCTGCGCGCGTTCGTCA
CGAACTGGGGCGAAGGCGTCGCGCTCGGCGAAGTGCTGACGCTCGCGAACTTCACCGAGC
TGTTCGAACAGGACAACCTCGTGCGCGCGATCGTCAACACGCTCGGCATCGGCGTGATCG
GCGGCGCGCTCGCGATCGGCTTCTACTCGCTCGTTGCGTTCGCCGGCCATCGCCGCCACG
ACTGGGCGACGAAGCTGCTCGACTACCTCGTGCTGCTGCCGCGCGCGGTGCCGGGCCTGC
TCGCCGGTCTCGCGTTCCTCTGGATCTTCCTGTTCGTGCCCGGGCTGCGCGAGCTGAAGA
ACTCGATGTGGAGCATCTGGATCGCGTACACGGTCGTGTGGCTCGCGTACGGGATGCGGT
TGATCCAGAGCGCGCTGCTGCAGGTCGGCCCCGAGCTCGAGGAAGCCGGGCGCAGCGTCG
GTGCGACGCGCAGCCGCGTGTCGCTCGACGTGACGCTGCCGCTCGTGCGCTTCGGCCTGC
TCGCCGCGTGGCTGCTGATCTTCATGATCTTCGAGCGCGAATACTCGACCGCCGTCTATC
TGCTGTCGCCCGGCACCGAAGTGATCGGCGCGCTGCTCGTGTCGCTGTGGGCGACCGGCG
CGGTCGATCAGGTCGCCGCGCTCTCTGTCATCAACATCGCGATGGTCGGCGTCGGTCTCG
GCGTGGCCCTGCGTTTCGGAGTGAAACTTCATGGATAAGCTCATCGTCGACGATCTGCAT
CTGAGCTACGGCGCCAATCCGATCCTGAAAGGCGTGTCGTTCGAACTGAAGGCCGGCGAA
GTCGTGTGTCTGCTCGGCGCGTCGGGCAGCGGCAAGACGACGCTGCTGCGCGCGGTGGCC
GGCCTCGAACAACCGTCCGACGGCCGCATCCAGCTCGACGACCGCGTGTTCTTCGACGGC
GCGCAGCGCGTCGACCTGCCGGTCGAGCAGCGCTCGCTCGGCCTCGTGTTCCAGTCGTAC
GCGCTGTGGCCGCACCGCACCGTCGCCGACAACGTCGGCTACGGCCTGAAGCTGCGCCGC
GTCGCCGCGGCCGAACAGAAACGCCGCGTGCAGAACGCGCTCGAGCAGCTCGGCCTCGGC
CACCTCGCGGAACGCTTTCCGCATCAGCTGTCGGGCGGCCAGCAGCAGCGCGTCGCGATC
GCGCGTGCGCTCGTCTACAACCCGCCCGTGATCCTGCTCGACGAGCCGCTCTCGAACCTC
GACGCGAAGCTGCGCGAGGAAGCGCGCGCGTGGCTGCGCGAGCTGATCGTGTCGCTCGGG
CTGTCCGCGCTCTGCGTGACGCACGACCAGACCGAAGCGATGGCGATGTCCGACCGCATC
CTGCTGCTGCGCAACGGCCGCATCGAGCAGGAAGGCACGCCGGCCGAGCTGTACGGCGCG
CCGCGCTCGCTGTATACGGCCGAGTTCATGGGCAGCAACAACCGGATCGACGCGCGTGTC
GCGGCCGTCGACGGCGAATGCGTGACGCTCGCCGGCGACGGCTGGGAGCTGCGCGCGCTC
GCGCGCGACACGCTCGCGCCGGGCCAGGATGCGCAGGCCGTGATCCGCCTCGAGCGCGTG
CAGGTCGCCGACGGCCCGGGCGCCAACCGGCTGCAGGCCGACCTCGTCACGTCGATGTAT
CTCGGCGACCGCTGGGAATACCTGTTCCATTGCGGCGACATGCGGCTGCGCGCGTTCGGC
CACGTGCCGCGTGCGGCCGGCAAGCACTGGATCGAGTTTCCGGCCAACGACTGCTGGGCA
TTCGCGAAAGCGGGCTGACCCGGGCGGCGTGTGCGTGGCGCGGCTGCATACCGCACCCAT
GCCGCACGTATGCACGCCGCCCCCATCCCACCACGCGCTCGCGTGCATTTGCGCGCGGAC
GGCCGGCGGCGTCCGCCGCGGTCGGCTGCGCGCCGCATCCGTTTCACCTCAACCACAAGA
ACCAAGGAGACACCGTCAATGAAGTCACGTTCCCTTCGCGCCGCTGTTCTGACCGGCTCG
GCCGCCGTCGCCGGTCTCGCGGCCGGTGCCGCGCAGGCGCAATCGTCGGTCACGCTGTAC
GGGATCATGGATGCCGGAATCGAGTACACGAACCACGCGGCGCCGGAAGGCGGCAGCTCG
GTCAAGCTGAAGTCGGGCAACAAGAACACGTCGCGCTGGGGTTTGCGCGGCGTCGAGGAT
CTCGGCGGCGGCCTGAAGGCCGTGTTCCGGCTCGAAAGCGGCATCGATCTCGCGAACGGC
GCATTCGACGACGGCCCCGACTCGATCTTCGCGCGCCGTGCGACGGTCGGCCTGAAAGGC
AAATGGGGCGAGCTGACGCTCGGCCGCAACTACACCGTCACCTACGACTACCTGCTGCCG
TTCGACCCGATGGGTTATGCGCAGAACTACTCGTGGGCGAGCTCGTCGATGGCGACCGGC
GGCCGCAAGGACGGCATGTTCACGCGCTCGTCGAACGCAGTGCGTTACGACGGCGAGTTC
GGCGGTTTCAAGTTCGGCGCGATGTACGGCTTCGGCAACGTGCCGGGCAGCGTGAAGACC
AGCTCGAAATACGACGTCGCGCTCGGCTACGAGACGGGACCGTTCGCGGCCGTGGTCACG
TTCGACCGGCAGAACGGCGCGGCCGACAGCGTCACGCCCGCCGACACGGTCAACTACATC
CAGGGAATCCACGCGGGCCTCAGCTACGACTTCGGCAACCTGAAGACGATGGCCGGTTAT
CGCAACTATCGGCGCACGTTTCACACGAGCGCCGCGAACCAGTTGAGCGACACGTACTGG
GTCGGCGGATCGTACCAGTTCACGCCGACGTTCTCGCTGATCGCGGCCGTCTATCACCAG
GACATCAAGGGCGGCACCGACGCCGATCCGACGCTCGTGTCGATGCGCGCGAACTACGCG
CTGTCGAAGCGCACGGTGCTGTACCTGTCGGGCGCGTTCGCGATCGCGAAGCACGATCAG
AAGGTCGGCGTGTCGCGCGATTTCGCCGGGTATGGCACGACGCAGGTCGGCGTGACGGCG
GGGATTCAGCAGCGGTTTTGACGTCTCGCTTGATGACGCGGGCGACGGTACGCATGTCGC
CCACGGCGTAGCACGGCGGTTAGCCTTCAAGCTCCCATCGTGAACACCGTACGAACGGCA
CTGCTCGTGTCGCTCCAGTGCTCACCGACCGCCGACAGCGGCACTACGCGTGTGTCGAGC
GTCAGCCGTGCGCGTGCGGCGGCGTCGAACACGCCGCGCGCGACCGAGAGCAACCGCGGC
AGCGGCACGCTGCCGAGCCCGCTGCCCATCAGTTCGATCGCCGCGGCGCGCAGCACGGCG
CCCGGCAGCGACACGTCGCCGCCGCCCATCGAGCCGATCTGCACAAAGCGCAGCGCGCGT
CCCGCCGGCATGTTTTGCGCCGCGCTCGTCAGCAGCGTGCGCGCGGTATCGCCCCACAGA
TAATCGAGCACGACGTCGACGCCCGCACGCCAGTGCGGCTCGAGCGCACGCGCGAGCGCG
GCCGCGTCCTGCTGCAGCGGCACGACGGCGTCCGCACCGGCGTCCAGCAACGCATCGAGC
GCGGCCGTGTTGCGTCCCGTCGCGATCACCGTCGCGGCGCCGAGGTGCTTTGCGACCCGC
ACCGCGAGCCGGCCCGACGCGCCCGTCGCGCCGTTGACGAGCACCGTCTCTCCGGCCGTC
ATGCGCGCGCGTTCGGTCAGCGCCGCCCACGACGACATCGCCGGATTCGCGATCGCGGCC
GCCGTGACGTCGTCGAGATCGTCCGGCAGCGGCACCCATTGCGTATCGGGCACGATCGTG
CGCTTGGCCATCGCGCCGAACGGCGCCGCGGCGCTGAAGAAGTAGACGCGCTGCCCGTCG
TCGAGCCGCCCGACGCCGTCGACGCCCACGACGAACGGATAGCGCCCGTCGAACGAGTAG
TGCGCGCCGGACGCGCGCCCCTGCGCCAGCCGGCTCACCGCCGACGCCGTCACGTCGATC
AGCCGGTGACCCGGCTGCGCGTGCGGCGCGTCGAATTCCATAAAGACCGGCCCTTCGCCG
GGACCCTTCACGACTGCTGCCTTCATGTCGACTCCTCGAATGTGCTGATGTGAATACCGG
GCTGGCCGCACGCGTACGCCTGACGTCGCGCTGCGGCGCAACCCTCAATGCGCGTCGAGC
CACGCGCGCAGCGCGCGATCGCGCACGTCGAGCACGTCGAACAGCCCGAGCGCGCGCAGC
GCCGGCAACGCGTCGAGCACGTCGGCTTCTGCGCGGGCGCGCTCGGCCGTCGACGCATGC
GGGTCGGTCAGCACGCGTGCGTTGATCAGAAACGCACCGACGGTGCCCTTGCGGATCGTC
GTGTCGCCGGCATCGAGCCGGTCCTGATCGTCGGGAAGCAATTGTTCGGCTCGCATCGTC
CGGCTCCATGTCTGTGATCGAAGCGCACAATTTACGCGTGCGATCGATGCCGATCTCCGG
TATAAAAGCCATTCGATACGGAGATTCGGCCATGTCCGCTCCCCTTCTTCCCGCGCGGCT
CGTGCTCAGCGACGACGGTCCGTTCGTCGCCGCGGCCGTGCTCACGCAGCGCGATGCGCG
TACGACCGCGCCGCATGCGCATGCGCGCGGGCAGCTCGTGGGCGCCCTGAGCGGGCTGCT
GTCGATCGGGCTCGACGATCAGGACTGGGTCGTACCGGCGATCCATGCGATCTGGATTCC
GCCGCACTGCCGGCACGGCCTGCAGTCGTTCGGGCCGTTTTCGGGATGGTCGGTGTTCGT
GGCCGAGGCGCGCTGCGGCGCCTTGCCGTCGGAACCGCGCGCGATCCGTACGACGCCGTT
ACTGCGCGAGGCCGTGCGGCGCGCCGCGACTTGGGATGGATCGGCACTCGACGCCGCGCA
GGCGCGGATCGCCGAGGTGATCGTCGACGAGATCGCCGCGGCGGATGCGCCCTCGCTCGG
GCTCGTGCGGCCGCGCGACCCACGGCTCGTGCGGATCACCGATGCGCTCGCCGCCGATCT
GGCCGACAACCGCAGGCTCGAAGACTGGGCGCGCTGGGCCGGGCTCGGCGCACGCACGCT
GAGCCGGCGTTTCGTCGCGGAGACGGGGCTGACGTTCGCGCAGTGGCGTCAGCAGGCGCG
GCTGATGCGCGCGCTCGAGAAGGTGGCCGACGGTGTGCCGGTCACGACGATCGCGCTCGA
TCTCGGCTACGAGAACGTGAGCGCGTTCATCGACATGTTTCGGCGTGCGCTCGGGACGAC
GCCGGGGAAGTATGGGGAGCTGGCGCGTAGATCGCCGTGAATGGCGAATGCGTCATTCGT
AGCCCATCCGCAGATCCTGTGCCTGCTTGCTCAGTTCTTCCATTGCGTCAGCACGCTCTT
GGTCGCGCTCCGCCTTGTAGCGCATCAGATCCGAAAACCGCACGCACCGATGCTTGCCCG
TCCGGTGATAGGGCAATCCGTTCGACTCAAGCAGCTTGATCAGATGCGGGCGGGAGACAT
TGAGCAAATCTGCCGCTTCCTGCGTCGTCAATTCCGCATGAACCGGCACAACCTTGACAG
CGTTGCCGTCCGCTAGCTCGGCGAGAATATCCACCAGCAGGCGAAGTGCAGACGTCGGCA
GCTCGACTTGATGCGCCCGATTCTCGTCGTCAAAGATTTGAATGCATTGCGTATCGGATC
GCGTTGCGAGACAAGCCGCCAGCACGCGTTGCCCTTCGACGGCCGTCTGCATTTCGCGCT
CGACAGGCAAGATCATGTTGGGTGTCGTGACGTGATGCATTGCGCTTTCCAGTCGGAATT
TCAGGAACTCACAGGTCTATTCGAAACAAACGAAAATCGCGATAAACGCGGCCGGCTTCA
TCCTTCAATACGTCCCATCCCCCTTCTTCACAACCTCGCCCGCCTTCCCCTTGAACTGCG
CCGCCAACCGCTCCGCGCTCCTCGCCAGCAACGTCGTATCGACGCCGACCGCGACGAACA
GCGCGCCCGCCTCGAGGTAACGCCGCGCGGCAGCTTCATCCGCGCTGAGAATTCCCGGCG
CCTTCCCGGCCGCCTTGATCGCCCGGATCGCGCCGTCGATCGCCGCCTGCACGTCCGGAT
GCCCCGGATTGCCGAGGTGCCCGAGATCGGCGGCCAGATCCGCGGGCCCGATGAACACGC
CGGCCACCCCTTCGACGCGCGCAATCGCGTCGATCGCGTCGAGCCCCGCGCGCGTCTCGA
CCTGCACGAGCACGGCCATCTCGTCGTTCGCGCGATGCAGGTAGTCGCCGACACGATTCC
ACCGCGACGCACGCGCGAGCGCGCTGCCGACGCCGCGCATCCCGTGCGGCGGATAGCAGG
TGGCCGCCACCGCCGCGCGCGCTTCGTCGGCGCTTTGCACCATCGGCACGAGCAGCGTCT
GCGCGCCGAGATCGAGCACCTGCTTGACGATCACCGGATCGTTCCACGGCACGCGCACGA
CCGGCTGCGACCGATACGGCGCGATCGCCTGCAGCTGCGCGACGATCGACGGCACCGTAT
TCGGCGCGTGCTCGCCGTCGATCAGCAGCCAGTCGAAACCGGCGCCCGCGACGATTTCGG
CACTGTACGGATTGGCGAGACCGAGCCACAGCCCGATCTGCGCGTCGCCGCGCGCGAGCG
CGGCCTTGAACGTATTCGTCGGCATCTGCATCGTCAGTTCACCCGAAGTAGCACTGAATC
GTTCCGAGCGGGCCGTAGTCGACACTGAACGTGTCGCCGCGACGCGCCGCGCACGGCCGC
GTAAACGACCCGCCGAGCACGATCTGGCCGCGCTCGAGCGCGACGTCGAAGCGCGCGAGC
CGGTTCGCGAGCCACGCGACGCCGTTCGCCGGGTGGTTCAGCACGCCCGCCGCGACGCCC
GTTTCCTCGACCACGCCGTTGCGCGACATGATGGCCGCGACCCAGCGCAGATCGACATCG
TGCGGCTTCACCGGCCGCCCGCCGATCACGACGCCCGCGTTCGCCGCGTTGTCGGCGATC
GTGTCGAACACCTTGCGCGGACGCTGCGTGTCGGGATCGATCGACTGGCTGCGCGCGTCG
ATGATCTCGAGCGCGGGCACCACGTAGTCGACCGCGTCGTAGACGTCGAAGATCGTGCAG
TTCGGGCCGCTCAGGCGCTTGCCGAGCACGAACGCGAGTTCGACCTCGACGCGCGGCACG
ATGAAGCGATCGGTCGGAATCGTGCCGCCATCTTCGAAGAACATGTCGTCGAGCAGCGCG
CCGTAGTCGGGCTCGTCGATCTGCGACGTGTTCTGCATCGCCTTCGACGTGAGGCCGATC
TTGTGCCCTTTCAGCGTGCGGCCTTCCGCGAGCTTCAGCGCGACCCACGCGCGCTGGATC
GCATACGCGTCGTCGATCGTGATGTCCGGATGGTCGAGCGAGATCTGGCGGATCTGCGTG
CGTTCGCGTTCGGCGTCGTGCAGACGCTGCGCGAGCGCATCGATGGTGGCGGTATCGAGC
ATGGTGGGGTTCGGATTCAGTCGGCCCGCTTGTAGCGGGCGTGGATGTTGTTGTGCTTGT
ACGAGCCGCTTTCGCTGAACTCGGTCAGCTCCATCGACAGCGCGAGATAACGCTTCGCAT
ACAGCGCGCCGAAATGCGCCTTGATCGCGTCGAACAACGCGTCGCATGCAGCGCGCTTCG
TCGCCTCGCTGCGCCCGGCGCCGATCTTCAGCGTCACGTGCACGAACGCGTCGTCTTCGG
TGCCGTCGGCCACGCAGTAGTCGTGCAGCTCGATCGCGCGCGAGCGAATCCCGCCGATCG
GAAACACGCCGCCCTGCGCGATCAGCGTCGCGTTGATCGTGCGCAGCAGCTCGGGGATGC
GGGCGTCGGCGCGGATGTTCGCCGTATATTCGACGACGATGTGCGGCATGGCAGTCTCCG
GTCGGATGTCGGATGCGTGCGCGTTCAGCGCAGCGGAAAAATGGCGTTGATCTGGCCGGT
GCCCGAACTCGCGAAGTAGTCGGTGACGATTTCGACCGGCTTGTCGTAGCGATCCCAGCC
GAGCAGGCCGAGCAGCATCGCGGTGTCGTGCATCCCGCCTTCGCCGTGGCAGTGCTGGTT
GTACTCGGGCAGCATCGCGCAGAACGTCTTGAAGTCGCCCTGTTTCCACAGTTCGACGAC
GCGCAGATCGACCTGTCGGAAAAATTCGCGGCTGATCTCGTGAATCGATTCCTCGGGGCT
GCCGTTGTCGTTGAAGCGATGCGACAGCGAACCGCTCGCGAGGAACGCGACGTTCGAATC
GCTCTTTTCGATCGCTTCGAGCAGCGCTTCGCCGAAGCGGCGACTGTCGTCGAGCGTGTG
CCACATGCACCAGCCGGCGATCGACACGACCTTGAAGTGCTGGTCGCCGTTCATGTAGCG
CATCGGCACGAGCGTCCCGTATTCGAGCTCGAGGCTGTCGATCTCGTGCGCACGCGTCGC
GATGCCGCGCGCGCTCGCCGTCTCGGCGATCAGCCGGCCGAGCGCCGGATTGCCCGGATA
CGCGTAATGCATATCGCGGATGAAATGCGGCAGTTCATTGCTCGTGTACGTGCCGGCAAA
GCGCGCATTGCAGTTCACGTGATAGCCGGCATTGACGAGCCAGTGCACGTCCGACACGAC
GATCGTGTCGACGCCGAGCGCGCGGCAGCGCTCGCCGATCAGCCGATGGCCGCGGATCGC
CGCGTCGCGGCAGCCGTGATGCTTGCCGGGCAGCTCCGACAGGTACATCGACGGCACATG
CGTGATTTTCGCGGCGAGGGACAGTTTGCCCATCGTAGTCTCCGTATCGTTCTTGTCGCG
GCGCAACGGCGCGCGTCAGACGCCCCAGCGCGGAATGTGATGCGAGCCCATCGAAATGCA
GACGTTCTTGACTTCCGCAAACACCTCGAAGCTGTATTCGCCGCCTTCGCGCCCGGTGCC
GGACGCTTTGACGCCACCGAACGGCTGGCGCAGATCGCGCACGTTCTGGCTGTTCACGAA
CACCATGCCGGCCTCGATCCCCCGCGCGAGGCGATGCACCTTGCCGACGTCCTGCGTCCA
CACGTACGACGCGAGCCCGTACGCCGTGTCGTTGGCAAGCTGCAGCCCGTGCGCTTCGTC
GTCGAACGGAATCAGGCACGCGACGGGCCCGAAGATTTCCTCCTGTGCGATGCGCATCCG
GTTGTCGACGTCGGCGAACACGGTCGGCCGCACGAAGTTGCCGTTGCGCAGCCGCTCGGG
CAGCCCGGCCGGCTGGTCGGCCCCGCCCGCGACGATTCGCGCGCCTTCCTGTTCGCCGAG
GCGGATATAGCCCGTGACCTTTTCCCAATGCTGGCGCGTGATCATCGCGCCGAGCTGCGT
GGCCGGATCGGACGGATCGCCGACCACGAGCTGGTTCGCGCGCCGCGCGAACTCCTGCAC
GAAGCGGTCGTAGATCGTGCGCTGCACGAAGATGCGCGAGCCCGCCGTACAGCGTTCGCC
GTTGATCGAGAAGATCGTGAACAGCGACGCGTCGAGCGCGCGATCGAAATCGGCGTCGTC
GAAAATCAGCACCGGCGACTTGCCGCCGAGCTCCATCGAGTATTTCTTCAGCCCCGCGCG
TTCGATGATCCGCTTGCCCGTGACGGTGCCGCCCGTAAACGACACCGCGCGCACGTCGGG
ATGCCGCACCAGCGCATCGCCGGCCGTCGCGCCGTAGCCCTGCACGACGTTGAGCACGCC
CGGCGGAATGCCGGCCTCGAGCGCGAGCCGGCCGAGCTGGTCGGCCGTCAGCGGCGACAG
CTCCGACATCTTCAGCACGGCGGTATTGCCGAGCGCGAGGCACGGCGCCGTTTTCCAGGT
TGCGGTCATGAACGGCACGTTCCACGGCGAGATCAGCGCGCAGACGCCGACCGGCTGATA
CAGCGTGTAGTTCAGCATCTGATCGTCGACGGGATACGTGCGGCCGTTCATCTGCACGCA
CACTTCCGCGAAGAAATGGAAGTTCTCCGACGCGCGCGGAATCAGCTGCTTGCTCGTCTG
CGCGATCGGCAGGCCCGTGTCCTGCGTTTCCAGCGCGGCGAGCGTCGGCACGTTCTTCTC
GATCAGCTCGCCGAGCCTGCGCATCAGCTTCGCACGCTCCTTCGCGGGCGTGTTCGCCCA
TTTCGGAAACGCTTCCTTCGCCGCGCGCACGGCCGCGTCGACTTCGGCCTCGCCGCCCGA
CGCGACTTCGTCGATCACGTCGCCCGTCGCCGGATTCAGCGTCGCGAACCTGTCGCGGCT
GTCGACCTCGCGGCCGTCGATCCAGTGCTTGATGGTCATCTGCTCTCCTTGTGCGACGGG
CTCAGCCCGCGCGATAGTAGTCCGCTTCGCCGACGATCGTGTTCACGAGCCGGCCGATTC
GTTCGATTTCCGTCACCACCACATCGCCGGGCTGCGTGTCGGCGAGCCCCTGCGGCGTGC
CGGTCAGAATCAGGTCGCCCGGCGCGAGCGTCATGAAGCCGCTGATGTATTCGATCAGCG
CGGGCACGTCGAAGATCATGTCGCGCGTGCTGCCGCGTTGCGTCTCGCGGCCGTTGACCG
TCGTGCGCAGCGCGAGATCGCCGGCGTCGCCGATTTCGTCGCGGCTCACGAACCACGGCC
CGAGCGGCGTGCACGTGTCGCGATTCTTCACGCGCAGATTCGGCCGATAGTAGTTCTCCA
GATAGTCGCGGATCGCGTAGTCGTTCGCGACCGTATAGCCGGCCACGTAGTCGATCGCCT
GCGCGCGCGAGACGTTGCGCGCGGGCCGGCCGATCACGACGGCGAGCTCGCACTCGTAGT
GCATGTGCGTCGCATCGGCGGGCCGCACCGTCTGCGACCGGTGGCCGATGAACGTGTTCG
GCCCTTTCAGGAAGATCAGCGGCTCGCTCGGCGCGCTGAACGCGAGTTCCTTCGCGTGAT
CCGCGTAGTTGAGGCCGAGCGCGAAGGTCGTGCGCGGCACGACGGGCGGCAGCCACGCGA
CGGCCTCCTCGCCGAGCACGCGCCCGGTATCGAGGCGGATCGCGCCGTCGCCCGCCGGTT
CGGCCGCATGCAGGGCGCCGTTGTAGATGACGCGGGCCGTCTTCATCGTGCCTCCTCCGC
GACGAGCGTGTGGCGCAACGTGCCGATGCCGTCGGCGGCGATCTCGATCGTGCTGCCCGC
TCGCGCATGCGGCGCGCCGCCCGCGACGCCGAGCAACAGCACGTCGCCGGCGTCGAACGA
CATGAACGCGCTGATGTCGGCGATCAATTCGCGCACCGGGCGAATCAGCGTCGCGGTGGA
CGTGCGCGCCACGACTTCGCCGTCGATCCGCACGCTCAGCGCGATCGCGTCGACGTCGGC
GAGCGCGGCGGCCGGCACGATCGCCGGGCCCAGCGGACAAAAGCCGTCGCGGCATTTGAA
GCGCACGGCCGGCCGATAGTAGTCGGGATGCGGAACGGATACGTCGCTGGCAAGCGTGAA
GCCGTGCACGTAGTCGAGCGCGCGGGCGGCCGGCACGCGCGTCGCACGGCGCGCGAACAC
GACGGCCACCGACGCGCCGATCTCCAGCGCCTCGACGCCGGCCGGCACGACGACGGCCGC
GCCGTCGGGCGCATGCGTATTGGCCGGCTTGATGTAGAGCACGGGCGCCTGCGGCGGACG
CCCGTAAGGCGCCGCATGCACTGCGTCGCCGAGCGCGGCGAGCGCCGCGCGCTCGTTCAG
CAGTGCGCCATAAACGGTACCGATCGCGACCGGCAGCGGCGGCGCCGCAGCGGTCGTGCA
ACACAGCTCCATCGGGACTCCTCTGCCGCGCGTCGCGGCGCATCGTCAATACTTAACATC
TTAAGTAAACAAAGCGACGCTGACAACCTCGATTACCCTGATAGACGAATTTCACCACCG
TCGGCTGTTAAGATTCACCCGTCCCATTCACCGCATCCCCCGATGAACCGTACGCTCGAC
CATCGCAATCTGGCCATGCTGCTGCTCGAGGCCCGCGAAACGCTGATGGGCCTGTTCCGC
CCCATTCTCAAGGAATTTGCACTGACGGAGCAGCAATGGCGGATCATCCGCGTGCTCGAC
GGCGAGCCGGGGCAGTCGCTCGAAGCAGGACAGATTGCGCGGCGCTGCTGCATTCTGAGC
CCGAGCCTCACGGGCGTGCTCGAACGCATGGAGCGGGACGGGCTGATCACGCGCACGCGC
GCGCAGGAGGATCAGCGTCGGCTCGTGGTCAGCCTGACGCCGCAAAGCCGAAAGCTCGTC
ACGGAGATCGGGCCGCGCATCGACGAACAGTATCGGCAGCTCGAAGCGCGCTTCGGCCAG
GACGGCCTCGACGACATCTATCGCGCGCTCGATCGCTTGATCGAACTCGGCAACGGCATG
TCGTCGTGACGTCCTTGCGTGCCGGCGTGGCCGTGCGCGAACGGTACGTACGCGTGCGGC
ACCGTCAGTCTCGCGCACCGCGCATCAGGTCGGTCACCGGGATCCCGCGCGACGTGCGCA
TGCACGCTTCCACATAATCGACGAACGGCAACGGCTCGAAATCGATTTCGTCGCGCAGGC
GGCGGTTGTCGAACACGCGGTCGACCGTCGCGAATTCCGCGAAACGCCGCATCGCGTCGC
CGATCACGCGCTCGCGCGCCGGGTCTGCGCGGCCGAGCACGGTGCGCACGACCTGCGGCA
GATCGGCCGGCGCGCACGCCGCGTAGCGCGGCGCGTCCGCGATGCCGACCGCCTCATCCA
TCGCGCGCACGATCTGCGCGACCATCGGCGCATCCTCGCCCGCCGACACGTGATAGACGC
GATGCGCAAGCGTCGGCTTGACGGCGAGCAGCATCGTCGCGCGCGCGACGTCGTCGACCG
ACACGATGTCGATGCGCGTCATCGGCCGCGCGGTGAAGCGACGCGCGGCGTGCGCGACGC
GAAACATCCAGAACGAATTCGGCGCCGGCCGCGTGCCGAGCACCGTGTGACCGACGACGT
GCGACGGCCGCACGACGACGAGCGGCAAGCCGAGCGCGCGCAGCCGCCGCTCCGTTTCCG
CCTTCGCGTGCAGATAGCGGGCGGTGAGCACCGCACCGCGCGGCGTTTCGCCCGTGCAGG
GCGCACGCTCCGGCTCTTCCTGCACGACGCCGGCGCCGGCCGCGCACGCGAATGCCGTGC
CGACGTAGACGAACCGCCGCAGATGCGGCGCCTGCGTACAGCGCGCGGCAAAGCGCAGCG
TGCTGTCGAGATCGCTCTGCAGATGCGCGCCGTCGGCGACCGACGCGTGGCCCGCGCAAT
GAACCACGTGCGTCGCGGCCGCGAGGCGTGCTGCGTCGGCGCGGTCCCACACGTCGTCGA
GCGCGCCGACGATCACGTTCGCATCGCCGATGCGCGCCGCCCAGTACGGCGCGAGGCCCG
CGCGCAGCGCCGCATCGCGCAGCCGCGCGACGGCGTGTGCGCGGTCCCGCGCACGCACGA
TGCAGACGACGCGTTCGAGCAGACCCGCGTTGACGAGCGCGGTCAGCACGGTACTGCCGA
GGAAACCGGTTGCACCGGTCAGCACGAGTCGCTCGACGTTCGCCGCCGCGACCGGCGCGC
TCGCGGGCGAGACGAGGCTCGTGCGCCAGTTCAGCGGCAGCGCGGTTTTCCAGATCAGCA
CGGTAGTCTCCTTCGAGGAAGCGGCCCGACCGGCGACGCGCATGGCAGTCGCGCTCCGCT
TGGGGGTACGCCGGGCGACAGGCACGTTCGCCGTCGGCGATCCCGACCGGCCGCTGCCGT
GAGCACGTCGCGCGCGGATGTCGCGACACGTTGCCTGCGCGCAGCGTCGGGCAATGCGCA
GTGTGGGGCGCGATCGCGCGGAAGTCTGTGCTGAAAGTTTCGTAAAAGTGTGTGGATTTG
TACGCGATTGTCCGACTCTGTCGCGCGGCGTTGGGACGTGTCGCAATCGGGCGCGCCTCT
GCGCACGCGCTTGCGGTCATCCGATCTCCTGCTGCGCGCGATCAAGCGCTGCGCGGTCCC
CGACGCCGTCGTTTCTGCGCGCGCAATCTGTCGCCAAATTGCGCGCGCTCGTCTGACGTC
GTTTCATCCGAATCTCGAATAAACGCAATGCGCATTTATTGTCGGTTATCACTTGCGTTT
CAGCACAGTCTATCTAGACTGTTCAAGTTCAAACGGTCCAATTTGTCATTTCTCAGGAGA
CGATCCAATGCGCCTCACCATTCGCATTAATGGCAGCGAAGCGGCAACCCGGCAGTCGTT
CGCAGTGCTGTGGGTCGATACCGACGAAGGGCTGTGGTCACGCGAGGCACATCAGGGCAT
CGACCTGCCGACCTGGGGCAAGGTCCGCGACCTCGAGGGCGCGATGGCACTGTGCGCGGC
CGACAGCGGGAACGCGGTTTGCGAGCTGCAGGGCCTGTCGTTCGACGCCACGCAGCGCGA
CCAGGGCACGGCGGTGCTCGCGGGCGAGCATCGCGAAGGCGCGTGGCGCCTGCAGGCGGT
CGATCGCTGCACCACCTCGCCGGAATATCAGGAATTCATCACGGTGGCCCGCTAGTTTTT
CGTTGACGAAAATCCGATTCAGATTTAATCGCTTATTCCGCTCGGCGATTTTCTATTTCG
ATATTCAGTAAATTGGCGCCTCGTTTCCGAGGCGCTTTTTTATTCCGGCACCATTAGCGA
TGCGCGCCCAATGTGGCGTAGCGCACCGACAGCACCGAGTTCCTCCCTTCACGCCGCGGC
CCGGCCGCCGTTCGCGACTGCGTCGATGCAATCGCGCGCACGCACCGTCGTTTACTCGCT
GTTTCTACCGCGATCGCCGCCCCGCTTCGTGCTGCCGCGCGTCGCACGGCGCACGGCGCG
CGGCGCACAGTTTCCTCACATGATCTTTACTCATTTATTACAATCCCATTATTCCGACTG
ACCCGCCGTCTTCCGGCGACCGACCTGGCCACTGCATGAGCGCGAAGAAAAAGCCCCACC
CCGTCGACCCGTACGCGTCCGCGACCAAGAATCCGATGCTCGCGTCGCGCCTGCCGATGT
GGCGCTCGAAGCTTGTCGTGATTCTCGTGTTCATCGCCTTCGCCGCGCTGATCGTGCGCG
CGTTCTGGGTGCAGGTCGCGAATCAGGATTTCTACGTGGGTCAGGGCCAGAAGCGCTACC
AGCGCACGATCGAGCTCGACGCGATGCGCGGGCGCATCGTCGACCGCAATGGCGCGATGC
TCGCGGTCAGCCTCGCGACCTACGAGATCTGGGCGAACCCGAAGCAGGTGTCCGACACCG
ACTATCCGCAAATCGCGAAGCTGCTCGACATGCCGCTCGCCGAAGTGAAGCGCCGGCTCG
GCAACGACAAGACCTTCGTGCTGCTCAAGCGCCAGGTCGACGCCGAGACCGCAAGCCGCC
TCGACAAGCTCGCGATCGACGGCATCACGCAGATCGCCGATTCGAAGCGCTTCTATCCGG
AAGGCGAATCGGCCGCACACGTGGTCGGCTTCACGAACGTCGAGGATCAGGGGCAGGAAG
GCGTCGAGCTCGCCGCGAACGCACTGCTGTCCGGCACGTCGGGCCAGCGCGAGGTGATTC
GCGACCGGCTCGGCCGGATCGTGTCGGACACGCGCCCGCTCGTGCCCGCGCAGCACGGCG
CGACGATCGAGCTGACGATCGATCGGCGCATCCAGCAGCTCGCGTTCAGCCAGCTGAAGG
CCGCCGTGCTCGAGAACAACGCGGTGGCCGGCAGCGTCGTCGTGCTCGATGCGCAGAACG
GCGAAATCCTCGCGCTCGCGAACTATCCGACGTTCGACCCGAACGACCGCGCGCGGCTCA
CCGGCCAACAGCTGCGCAACCGCGCGGTGATCGACACGTTCGAGCCGGGCTCGACGATCA
AGCCGCTCGTCGTCGCGCTGTCGATCGACCAGCGGAAGGTCACGCCGAACACGATCATCA
ACACGTCGCCGGGCACGTACAAGATCGGCCCGGCCGTGATCCACGACACGTCGAACCACG
GTTCGCTGACCGTCGCGCAGGCGCTGCAGAAGTCGAGCAACATCGCACTCGCGAAGCTGG
CGCTGAACCTGCCGGCCGAAACAATCTGGAACAAATATCAGGAATACGGAATCGGCCGCG
CGCCGGAACTCACGTTCCCCGGCGTCGCGTCGGGGCGGCTGCGCAGCTACCAGCGCTGGC
GGCCCATCGAGCAGGCGACGATGGCCTACGGCTACGGGCTCTCGATGTCGCTGCTGCAGA
TCGCGCAGATGTACACCGCCTATGCCGGCGACGGCACGCTGCATCCGGTGTCGCTGCTGA
AAAACGGCACCGACCAGCAGACGATCGACGCGCATCGCGGCCATCGCGTGACGTCGCCGC
AGACGGCGGCCGCGATCCGTTCGATGCTCGAGATGGCAGTCGGCGAAGGCGGCACCGGGC
GGCGCGCGCGCGTCGACGGCTACCGGATCGGCGGCAAGACCGGTACGGCGCGCAAGCAGG
TCGGCTCGTCGTATGCGAAGGGCAAGTATCGCGCGTTGTTCGCCGGGATGGCGCCGATGA
GCAATCCGCGCCTGATCGTCGCGGTGATGATCGACGAGCCGCGCGGCAAGGGCTATTACG
GCGGCACGGTGGCCGGCCCGGTGTTCGCGTCGGTGACGAGCGGCGCGCTGCAACTGCTCG
GCGTGCCGCCCGATGCGCCGGTCGAAGCCGATACCGAGACGCCGGCGAGAAAGGCGCCGC
AGAAGACGGTCGCGGTACCGCAGGTCGCGACGCCGGTACGAACGGCCACGCAATCCGGCG
ACGCGCCGCCGAAACGCGCGGCGGCCGGCTGATTGCGTGTAGAAACGGCGGGCCGCCCCG
CCCGCCGTCAATGCGATGCCGCGACCGGCTTCGCCATCCTGCCGAGCACGTGCTCGGTCA
TGCCGCGCGCAAGCTCCGTCTCGCCCATGAAGACCGTGCCGATGCCCTCGCTCGCCAGCA
GCGCGGCTTCGTCGCTGCTGTTCGTGCACAGCACGACTTCGAGCGTCGGATTCAGCGTGC
GCGAAATCTCGACGATCTGCCGCACGTCGAACACGTCCGGCAGCGTGACGACGAGCATCC
CCGCACGCGCGATATGCGCCTGCACGAGCACGATCGGCTCGATCGCGTCGCCCGACACCG
CGGCGACGCCACCGACGCGCAGCTTCTCGACGATCTCGCGATTCTGCTCGACGACGACGT
ACGCGATGCCGTGCTCGTCGAGCGCACGTGCGATGCGCGTGCCGACCTTGCCGTAGCCGA
CGATCACGACCTGCCCGGTCAGATGCGTCTGCGGCGTCGACATCGGCAGCGCGGCGAGCG
GATCGTCGCGCGCCTCGAGCCGCCGCGCGAACGCCGAGCGCTTGCGGATCCATGCGAGCG
CCGGATCGATCGCCGCGAACGCGACCGAGTTCAGCGCGATCGAGATCAGCGCAACCGCGA
GAATCAGGTTCTGCCCTTCCGCCGACAGCAGCCCGAGCGAGCGCCCGAGCCCGGCGAGGA
TGAACGAGAATTCGCCGATCTGCGCAAGCCCCGCGCCGACGATCAGCGCGGTATTCAGCG
GATAGCGGAACGCGACGACGAGCGCGACGGCTGCCAGCGTCTTGCCGATCAGCACGATCG
CCGCGACCTCGACGACGTGCAGCGGCTCGTCGAGCAGCACCTTCGGATCGAACAGCATCC
CGACCGAAATGAAGAACAGCACCGAGAACGCGTCGCGCAACGGCAGCGTCTCGTCGGCCG
CGCGGCGGCTGAATTCCGATTCGCGCATCATCATCCCGGCGAAGAACGCGCCGAGCGCGA
ACGACACGTCGAACAGCTTCGCCGCACCGAACGCGATGCCGACCGCGGCCGCGATCATGC
AGAGCGTGAACAGCTCGCGCGAGCCGGTGCGCGCGACGAGCCACAGGATGCGCGGAAACA
CGCGCTTGCCGACGATCAGCATCAGCGCGATGAACGCGGCGACCTTCAGCATCGTGACGC
CGAGCGTGCTCCACACGCCGCCGCCGGGCGCATGCTCGCCGCCCGGCGGCGCGCCGCCGA
GCAGCCCCGCGACGGGTGGCAGCAGCACGAGCACGAGCACCATCACGAGATCCTCGACGA
CGAGCCAGCCGACCGCGATCCGCCCGTTCACCGTTTCGACGAGCCCGCGCCCTTCGAGCG
CGCGCAACAGCACGACCGTGCTCGCGACCGACAGCGCGAGACCGAACACGAGCGCCGCGC
CGATGCTCCAGCCCCAGGTGAGCGCAAGGCCGCCGCCGAGCAGTGTCGCCACCGTGATCT
GCACGATCGCGCCGGGCAGCGCGATCTTGCGCACCGCGAGCAGATCGCCGAGCGAGAAAT
GCAAGCCGACGCCGAACATCAGCAGCATCACGCCGACTTCGGCCAGCTGCTGCGCGAGCG
ACAGATCGCCGACGAAGCCCGGCGTGCCGGGGCCGATGACGATCCCGGCCAGCAGATAGC
CGACGAGCGGCGGCATTTTGAGCAGCGACGCGAGATAACCGAAGATCATCGCGAGACCGA
AACCGGCCGCGAGCAACGCAATCAGGCTGACGTCATGAGGCATCCCCCCTCCCTGGTTCG
TGTAACGCTTTAGTAAGGTTCAAGAACGAAAGGATAAGGGATGAGGCGGGAAAATGGCGC
GGGGCCCCCCGAAAAAAAAACCCCGGGGGGGGGGGTCGGACGCGGCGCGCGGCAGGCCGC
CGCGCCCGCTCAGCGCGCGGCTTGCGGGAAGCGCGCGCCCGGCGGCGGTTCGGGGCGCGT
CGACGGCACGCTCTTGCGCACCTTCGCGACCTGCGCGGCCGTCACCGGCGAGCCGGTGTT
GCCCCAGCTCGTGCGGATGAAGTTCGACACGTCCGCCACTTCCTGATCCGACAGGCGCCA
GCCGAACGGCGGCATCGTGAACGTCGACGGCGCGGTGTGCGTGCCGACCAGCGCACTGCC
TTCGAGCACCACGTGGATCAGCGACGTCGGATCGTCGCCCTGCACGACCGGGTTGCCGGC
CAGCGCCGGGAACACGCGCGTGTAGCCGTGCCCGTCGCTGCGGTGGCAGGCCATGCAGTT
GTCGCGGTACACGGCCGCGCCGGGCTTGCTCGCGTCGCCCGTCTGCAGCGCCTTCGCGGC
GGCCGCGTCGTAGACGTGCGGCTGCTCGCCCTGCACGCGCGGCGGCAACGTCTTCAGATA
GCGCGCGATCGCGGTCAGGTCGTCGTCGCTCATGTGCTGCATGCTGTGGCCGACCACGTC
CGTCATCCCGCCGAACGCGGCCGTGCGCAGCGTGCGGCCGGTCTTCAGGAACTGCACGAT
CTCGCCTTCGCTCCATGTGCCGAGGCCGGTGCGCGGTTCGCCGCGCAGGCTCGTCGGCAC
CCAGCCGTCGATCGCCGCGCCGCCGGCGAGGAAGTCGAGGCCGTCCGCGTCGGTCAGCGC
GCGCTCCTGCATCGTCACGGCACGCGGCGTATGGCACGCGCCGCAGTGGCCGAGCCCCTG
CACGAGGTACGCGCCGCGTGCGAGCACCGGATCGGCATACGGCGTCGCGTCGAACGGCTT
CGGCGACGGCGCGAACATCTTGCGCCAGATCGCGAGCGGCCAGCGCATCGACAGCGGCCA
GACGATGTCGACCGCGCGGTTCTCATGCTCGACCGGCGCGACGCCGTGCATGAAGTACGC
GTACAGCGCCTTCACGTCGTCGTCGGTCAGCCGCGCGTACGACGGAAACGGCATCGCCGG
ATACAGCGTGTCGCCGTTCTTGCGCACGCCGGCGCGCACCGCGCGGTCGAAGTCCTCGAG
CGACCACGTGCCGATGCCGGTCTTCTGCGCCGGCGTGATGTTCGTCGAATAGATCGCGCC
GATCGGCGTGTCGAACTTCAGCCCGCCCGCGAACGGCTTGCCGCCGACCGCGGTGTGGCA
GGCGACGCAGTCGCCCGCGCGCGCAAGATACGCGCCGCGCGCGACCAGCGCATCGGCGGA
CTGCGGCGCCGCTGCAGCCGCGGCCGATGCGGCCGCGGGTGTCGCCGCAGGTTGCGCGAC
GGCCGCCGCGCTGCCGAAGCCGAGCGCCGCGCATGCAGCGCTCGCGGCCAATGCGCGCGA
CAGGCGGCGCGCGATACGGTGGGTCACGATCCTCTTCATACGGTCACCAGCGGAGCGGGA
TTTTTCAGGTATTGCTCGCGGATCGCGCGCGCCGACCAGTACGCGAGCGCCGCGACGATG
CCGGTCGGGTTGTAGCCGATGCCCTGCGGCAGCGCCGACGCGCCCATCACGAACACGTTG
TGCACGTCCCAGCACTGCAGATAGCGGTTCAGCACGCTCGTCTTCGGATCGGTGCCCATC
ACGGCGCCGCCGACCAGGTGCGTCGTCTGGTACGCACGCGTATCGAAGTGCTTGCCGAAC
TCGCGCGTCGACACGCCGATCGCCTTCGGCCCCATCGCTTCCGCGATCTTCTTCATCTGG
CCTGTCACGTACTGCGCCATCCGGATGTCGTTGTCCTTCCAGTCGAAGGTCATGCGCAGC
AGCGGCTGCCCGTACGAATCGCGATAGGTCGGATCGAGATCGAGATAGACGTCGCGGTAC
GACATGTTCGTGCCGTGCGCGTCCATCGAGATCGTGTGCGCGTAGTAATCCTTCACCGCC
TTCTTCCACGCGGAACCCCAGCCCGGCGTGCCCGGCGGCACCGCGATCCCGCTCACCGGC
TTCACGCCGGCCTGGTTCACCCACAGCGGCGAGCCGCCGACGAAGCCGAGCGGGCCGTGA
TCGAAGTTGTCCGCGTTGAAGTCGTCGACCGCGACGCCGTTGCCGCCGGCGCCCACGAAC
GGGTTCGTGAACGTATCGCGGTCGAAGAACGCCTTGATCGTCGACAGGTTCTGGTACGCG
AAATTGCGGCCCACGACGCCTTCGCCCGAGATCGGATCGTACGGCTTGCCGATGCCCGAC
AGCAGCAGCAGATGCACGTTGTGATACTGGAACGCGGCGACGATCACGAGATCGGCCGGC
TGATGCACTTCACGGCCGGTCGGATCGACGTAGGTGACGCCGGTCGCGCGCTTCTTCGTG
TCGTCGAGGTCGACACGCAGCACGTGGCACTTCGAGCGCAGCTCGAAGTTCGGCGTCTGC
TTCAGCGCGGGCAGGATGTTCAGGTTCGGCGACGCCTTCGAATACATGTAGCACGCGTAG
CCGCTGCAGTAGCCGCAGAAGTTGCACGGCCCCATCTGCACGCCGTACGGATTCGTGTAC
GGGCCCGATGTGTTCGCCGACGGCAGCCGGTACGGATGCAGCCCGAGCGACTTCGCGGCA
TCGTAGAAACGCTGCGCCGAATACGTGTTGAGCTGCGGCGGCAGCGGAAAATGATCGCTG
CGGTTCGCCTCGAACACGTTGCCGTCGCCGACCACCTTGCCGCCGACCTTGTACGCCTGC
CCCGACGTGCCGAACACCTTCTCCGCGAAGTCGAAGTGCGGCTCGAGTTCGTCGTAGCTG
ACGCCGGTGTCCTGGATCGTCATCCCTTCCGGAATGAATTTCTTTCCGTAGCGCTCTTCA
TAGTGGCTGCGCAGCCGCAGCTCCTCGGGCGTGATGCGGAAATGCACGCCGGACCAGTGC
AGCCCCGCGCCGCCGACGCCCTCGCCCGGCAGAAACGCGGCGAGCTGCCGATACGGCAGC
GCGGTATCGTTGATGCCGTGGCGGATCGACACGGTCGTCTTCGACAGGTCGAGGAACAGC
TTCTTGCGGATGTTGTAGGTCAGCTCGTCGATCGTGTTCGGATACGCGCCGTCCGGATAG
GTGTCGCGATATTCGCCGCGCTCGAGCGCGACGACTTTCAGTCCTGCTTCGGTCAGTTCC
TTCGCGAGAATCGCGCCGGTCCAGCCGAAGCCGACGATCACCGCATCGACATGCGGCTTT
TTCTCTGCGGCCATCAGCTACGCTCCCCGTTGATCGACACGGGGCCGTACGGATACGGCT
TGCCGTTCTGGTTGACGAAATCCATGAAATCGGCGCGCGCGCCCGGAAAGCCGATCATCT
TCCATGCCGCCATCCCGCGATTGCCGCCATGCACCGGATCGCAGAAGTAGCCTTCGCGCG
TGTTCTGCAGCAGCTGGCCGAAGAACACGCCGGGCGGCACGTCGTCGATCGGCGCGCTGC
CCTTTTCGAGCGCGCCGAGCACCGCGTCGCGCGTCGCCGCGTCGAGATCCGCGAATGCCT
TGCCGTGCGTCTTCTCGCAATAGCGATCGACGGCCGCGATGCCGAGGCGGTACACGTCGC
GCGGCACGAGCTTCAGCTGATAGCCGAGCTCAGGTACGCCTTGCTGGAACGGCGCCTGCA
TGTACCACGTCGCGCCGTGCGCATACGGCGTTTCCATCTGGCGATCGATGAATTCCGGCA
CGCCGGCGTCGAGTGCGCCCGGGCCTTCGGCGTCGGCCGGAATCAGCCGGTCGACCGCGG
CCTGGACGAACGCCCACTCCTTCGCATCGAAGAAGGTCGGCTTGTACGGCGAACGTGCGG
CGTCGGCCGACGCGGCGGACGCGTTGCCGGCCGTCGTCGCGGAAGACGGCGACGAACGCA
GGTCGCAGCCGGCGACCGACGCGATCGGCACGAGCGCGACCGACGTGCGCAGAAACCGGC
GGCGCGAATTGGGTTTGTCAGATGGGGTAGACATGGTCGGATGTTGGGCGTTGGAGACCG
TTGTTCGAACACGCGCATCCCGCATGCGGCGTGCCCGACGAACCGGCCGCGTACGGCAGG
CCGTCGTTGTTTTTCCGTGTGCTGCGAGCAAATTCGACACGGGCGCCCGCCGCGCAGGCA
GCGGCGCCCTCTCACGCTGCCGCGCGCCCGATCCGGCGGCGCGCGGCGGGTTCGACCTCT
TCACGGGCCTGATTGGCGGACGGCTCGGGCCTGCCGGCCGGATCCGTCCGTCGTCGCCAT
GGCTCTCATTCAACTTAGACGCCGCACTTGCGTGCCGCAAGCGCAACGTGCACGACCCTC
ATTCGAGACATGGGCGACGAGTGCCGCGCATTATATATGGAACCGGTTCCATTTCTATCG
AAACAGATGCAATTGATTGCAGCGAAAAGCGCAACAATTGAAAAAACGGGGCGGCGGCCA
TAGCGGCTGCCGATCGCGCGCGCTCAGCGCAGCGACACCATCGATGCGATCGACAGCGCG
AGCGCCGCGCACAGCGGCGAGTAGCACAGCGTGTCCATCCGGGCGAAGCGCGAGCCGCGG
ATCCGCTTGAAAAAGCCGACGTAACGGAAATCGCCGACCGCGCGCACCGCGAACATCAAT
GCGAGGACGACGATCGCGATGCCGATCGCGCTCGTATAGCGGCCCGGCAGGACGACCCAG
CCGGCGCGCGCCGCGACGACGTATGCGGCTGCGAGCAACGCGCCTGCGATCGTGCAGGTG
CCGGCCCTGCTCGGATGCAGCAACGGCACGCCATCGTGTTCGGGTATCGCCGCACGCTTG
CCGCGTCGTCCGCCGCATGCCCAATAGACGTGGACAAGCGCGATCGCGCAGAGCGCCGGC
ACGCTGAAATACGCAGCGATCATGTCGCCCGGTTCCTCGTATCGTGTGACAGGTGGTTCG
CGTCGTGCCGCTTCGACGCGCACACGCAACGCGCGCATCACGATACCTAAACGCCGCGGT
TCATGCATCGACGCGCGTGAGCCGTGCCGCACTGCGGCTTGACTTCGGTCAACCGGTCGC
TACCTTTTAGAGCTGTGCTGCAGTCGCGCGCACGACGCGCGCGCAGCGTCCGGCCGACGG
AACGCGCGTCGCACAACGACACGCGCGAACGCAACTGCATCGCCCCATCGATCCGCGGCA
CGGCGACGATAACGACAACCGTTGGAGACGAGTCATGCTGATCGGTGTGCCGAAAGAGAT
CAAGAACCACGAATACCGCGTCGGCCTGACGCCCGCCGGTGCACGCGAGCTCACGCGGCA
TGGCCACAAGGTGCTCGTGCAGCGCGGTGCGGGCACCGCGATCGGCCTGCTCGACGACGA
CTACGCCGCCGCCGGCGCAGCCCTGTGCGACGGCGCCGAGGAAGTGTTCGCGCGCGCCGA
CATGATCGTCAAGGTGAAGGAGCCGCAGCCCGCCGAATGCGCGATGCTGCGGCGCGGGCA
GGTTCTGTACGCGTATCTGCATCTCGCACCCGATCCGGAACAGGCGGCCGCACTCGTGAA
GTCGGGCGCCGTGTGCATCGCCTACGAAACCGTGACCGCGCCCGGCGGCGGCCTGCCGCT
GCTCGCGCCGATGAGCGAAGTCGCCGGCCGCATGTCGATCCAGGTCGCGGCCACGCATCT
CGAAAGCCCGCGCGGCGGGCGCGGCATGCTGATGGCGGGCGTGCCCGGCGTGCCGGCCGC
GCACGTCGTCGTGCTGGGCGCGGGCGTCGTCGGCACCGGCGCCTTGCAGATGGCGGTCGG
CCTCGGCGCGCGCGTGACGGTGCTCGACACCAACGTGAACCGGCTGCGGCAACTCGATTT
GATCTTCGCGAACCGGATCGCGACCGTCTGCTCGAATGCGCAGACGATCGACGAAGCGAT
TCGCGATGCGGACGTCGTGATCGGCGCGGTGCTGGTACCCGGTGCGTCGGCACCGCGGCT
CGTCACGCGCGACATGATCGCGACGATGCGGGCCGGTGCGGTCGTCGTCGACGTCGCGAT
CGATCAGGGCGGCTGCTTCGAAACCTCGCATCCGACCACGCACGCGGATCCGACCTTCGT
CGTCGACGGCGTCGTTCACTACTGCGTCGCGAACATGCCGGGCGCGGTCGCGCGCACGTC
GACGTTCGCGCTGAACAACGCGACGCTCGGCCACGCACTCGCGCTCGCCGACAAGGGCTG
GAAACAGGCGATGATCGACGATCCGCATCTGCGTGCGGGGCTGAACGTCTGCGACGGGCA
CATCACCTACGAAGCAGTTGCACAGGCGCTGCGGCTGCCGTACGTGCCGGCGATCGACGT
GCTCGCTTGATCGCGTGATCGCGTGATCGCGCGACGGCGTGGCACGCGTCGACTGGTCGC
GTTCACGTGCCGTTGCGGCGGCGGCGCTGCGCCGCGCTTGCGTCCGCGGCGCGCGCGAGC
AACGGACGCAGCTGCGCGAGCGTGCGCGTGTTGAGCACGTCGTGCGGCGTCAGCCAGCCG
CGCCGCGCCTGATCGACGCCGCCGTCGAGATAGCCGAGTTCGTCCACGCTCAACGCGTCC
GATCCGATCGCGACCGGCACGCCGGCCTTCGCGGCCTCGCGGCACCAGACGTCCGGCAAG
TCGAGCCGCTGCGGCTGCGCATCGAGTTCGACGCTGCAGCCGCGCGCCGCTGCATGCGCG
ATCACGCGCGGCAGATCGACGTCGCAGCCGTCGCGCTCGCCGAGCAAGCGGCCGGCCGGA
TGCGCGACGATCGTCAGATGCGGATCGTCGATCGCGCGCAGCATCCGCGCGGTCTGTGCG
TCGCGCGGCAGATCGAAGCCGTCGCGCACCGCGCCGACGACGATCTCGAGCCGGTCGAGC
ACATCGGCCGGCACGTCGAGGCTGCCGTCGTCGCGAATGCCGGCCTCGACGCCTTTCAGC
AGCACGAAGTCGTCGAACGATGCGTTGAGCCGATCGATCTCGTCGAGCTGCCGGAGCAGC
CACGTGAAATCGGCCGTGCGCCCGCGGCCCGCATCGCGTGCGCGATCGGTCACGGCAAGA
TAGCCGAGCCCGCGCAAACGCGCGGCCTGAGCGATCGCGTGCAGGCCGTCGCGACCGCCC
GATGCGTCGGTATGTACGTGGAAATCGCCGTGAAGATCGCCGCGCTCGATGAGCGTCGGC
AGCGTGCCGGCGCGCGCCGCCTCGATCTCGCCGCGCCCTTCGCGCAGCTCGGGCGGCACC
CACTGCAGGCCGATCGCGTCGTAGACCGACGCTTCCGTCGCACCGGCGATCCGCTCTTCG
CCGCGAAACACGCCGTACTCGTTGATCTTCAGCCCGGCCGCCTGCGCGATCCGGCGCAGC
GCGATGTTGTGCGCTTTCGAACCGGTGAAGTAGACGAGCGCCGCACCGAATGCATCGGCG
TCGACGACGCGCAGGTCGACCTGCAGCCCGCACGCGAGCACGATGCTCGAGCGCGTCTTG
CCCTTCGCGAGCACGCGTTCGACCGCGTCGCCGCGCGTGAAGGCCTCGGCGACGGCGGCC
GCGTCGCGCGCCGATACGAGAATGTCGAGGTCGCCGACCGTTTCGCGACGCCGCCGCACG
CTGCCGGCTGCCACGGCCTCGATCACGCCGGGCACCGCGCGCAGCCGTTCGAGCAGCGGC
GCGAGCACGTCGGTCGCGACCGGCAGCAGACAGCGCCGCGGCGTGCGACGCAAGCGTTCG
TCGAGCGCGTCGAGCAGCTGCGCTTCCGTTTTCGCGCCGAAACCGGGCAGCGCACGCACG
TGCCCGTTCTTGGTTTCGACGCGCAGCTGTTCGAGCGTTTCGATACGCAAGGCATCGTGC
AGCGCCTTCACGCGCTTCGCACCGAGGCCCGGCACGTCGAGCAGCTGAACGATCGCGCCG
GGCAGCGCGCAGCGCAGCGTCTGCTGCAATTCGCAGGTGCCCGTCTGCGCAATCTCGCGC
AGCTTCGACGCGAGATCCGGGCCGATCGACGGGATCCGCACGAGCTCGCCGCCGTCGGCG
AGCATCGACGGAATGTCACGGCCGTAGTCGGCAATCGTGCGTGCCGCGTTGCGATACGCG
CGGACCCGGAACGGATTCGCGCCCTGAATCTCGAGCATGTCCGCGATTTCGGCGAAGACG
GCCGCACATTCGGCATTGTGAATCCGCATGATCGGCGTGGCCCCCTTCCACGTAGATGAC
GCCGCACGGTGTCGGTCGTCCGGCATCGCGCCGCCCGCGCGCGCAGGCGCGTCGATGCCG
GACGCCCGACGCCGGGCGCGCGCTTCCATCGTACGCCCGCCGCGCGATGTGTGCCGCGTC
GTGCGACCGCGACGCCGCGTTACAGCGACGCACGCGGCGCCGTCGCGTATCGCCGTTCGT
ACAGCGCCTGGCAATGCGTGCATCGTTCGGCCGTCGGCCGCGCGCGCAGCCGCGCGTAGC
CGACCGGGCCGTCGCAATCGATGCAGTCGCCGTAGCTGCCGTCGACCATGCGCTGCTGCG
CACGGCGAATCGCGCGCAGCTCGGCCAGCTTCATGCCGATCAGCGCGTGATCGACGTCGA
CGAACAGATCCGCGTTCGCTTCGTCGCCTTCGTCCGGCGATGCGCCGGCCAGCTCCGCAT
ACGATTCCGATGCGCGCTGGTCTTCGCTCGCGCGAAGCTCCGCGCGCAAGGCCTGCTCGG
ATTCGTTGAGCCGCTGCAGCAGTGCGTGCCGTTGCCGTTCGTCGAGCGCCATCGCCGTCT
CCTGTTCCGGATTTCGCGTACGCCTGCCGCGCACGCGCCGAGGCGCGGCGGCCAACGCGA
ACGACGCGCGCCGCTGCGACCGGATGCTGCCGCGCGTGCAGGGCACGCCGCGGGCATTCG
ATGCAGCATAAACCCAACCGGGCGGCATGTGTTGATCCGAACAGGCTGCGCGCGCCGCCC
GAGCGGGCACGGCGCAAAAACCGGGGACGGACGCGAAAACGCAGCGCTCCCGCATGCGGG
AGCGCACGGCCGGCGGCCCTGCTTCGACCTCCGTCCGCATCGTGTGGTTCGACGCATTGC
CGGATGCCGGACCGCACGCGTTCCGCAATCTGGTTGCGCATGCAACCTTCAACGAAATGC
ACTCGGGCATGCCGTTCACGAATCGATCAGAATGCATTGCGGCCGATGAAGCCGCGCACG
ATCGTCATCAGGATGATCTTCATGTCGAACCAGAAGCTCCAGTTCTGCATGTAGAACAGG
TCGAACTTCACGCGCGCGGCCATCGCCTCGACCTTGCGCGTCTCGCCGCGATAGCCGTTC
ACCTGCGCCCATCCGGTGATGCCGGGCCGCACGCGATAGCGGTACATGTAGCAGTCGATG
AGCTGCCGGTATAAATCGTCGTGCTCGATCGCATGCGGCCGCGGGCCGACGACCGACATC
TGGCCGAACAGCACGTTGAAGAATTGCGGCAGCTCGTCGAGCGACGTGCGGCGCAAAAAC
GCGCCGACCGGCGTCACGCGCGAATCGTTGCGCGACGCCTGCCGCAGCACGCCGGGCTGC
TCGCGATGCACGCGCATCGTCCTGAACTTCAGGATATGGAACTCGCGGCCGTCGATCCCC
TTGCGGCGCTGCCGGAACAGCACCGGCCCCGGCGACGACAGCTTGACGGCAATCGCGAGC
GCCGCCATCAGCGGCATCAGCGGTACCAGCACCGCGGCGGCGAACAGCCGGTCGAACGCA
AACTTCGCCCACATCTCCGGTGCGGAGCGCGGCGTCGTCGCGAGATTGATCGCCGGCATG
CCGAGCACGTCGGTCGCGGAACGGTCGACGGCCGACATATGACGTACGTCGGGCAGCAGG
CGCAATTGCACGAACTCGTCGCGCAGCTCGCGCACGATCCGCTGAATCCGCCATTCGTGC
GACATCGGCAGCGTGAGCCACACCTCGTCGATCTCGCCATCGTGGATCCGCTGCCGCAGC
GTGTGCCAGTCGCCGATCACCGGCACGCCGCCGATATCGGCGGCCGCACCGGGCGCATCG
TCGTCGAACACGTACGCGGGCACGTACGGCCCCTGCGGCGCGAGCCGCATGCGCTCGATC
GCGACGCGGCCGTATCCGGTCGCGCCGACCACCGCGACGCGACGCCGATGCGCGCGCGCC
TCGGGACGCTTGGCCGCGACCGCGAGCAGCGCGACCCTGCCGAGCAGCAGTGCCGCGTCG
GCGGCCAGCACGGTTTCGACGATCCATTCCATCGTGATCGTGCCGCCGCGATTCATGATC
CAGACGCCCGTCGCGATCGTCAGTACGCTCGCGCACACGATCGCGGCAATCGTGCCGCTC
AACGCCTGCTCGCGTTCGTACGCGCTTGCGCCGCTGCCCGTCTCGCGCAGCCCGCGCGGC
AGCAGCGCGACGCTCAGCACGCAGAGCAGCGCGATCGCGCCGCGGCGCGCGTCGGACAGA
TCGCTCCACGCGAGCCCGGCTGCGGCCTGCGCGGCCAGCGCGCCGGCGAGCACGAGCACG
ACGTCGGCCGCCGCGATCCCGGCGCGGCGCGCCACACTCGTTCCTCCCGTCATCTCCGCC
GCCCTCACGCGCTGTGTGCCGCCACGCCGCAGCGCACCTCCGTCAGACGCGGACGTACCG
ACATCGGGCGCGCGCCGCTGCGCGAGCCGAGCAGCCGATCGTAATCGGCGCGGATCATGT
CGTAGCACTCGCATGCGTGACGCTCGAGACCGCCGCGATCGAGCACCGTGATGCGTCCGC
GGCGCTGCCGGATCAGGCCGGCCTCCTGCAGGCTGCCGGCCGCTTCGGTCACGCCCTCGC
GCCGCACGCCGAGCATGTTCGCGATCGTCTGCTGCGTGACGGCGAGCTCGTCGCCCTCGA
TCCGGTCGTGCGCAAGCAGCAGCCAGCGGCTCAGCTGCTCGCTGACCGAATGATGGCGAT
TGCAGAGCGCACTGCGCGAGATCTGCGCCATCGTCGCCTGACAATAGTTGAGGAGCAGCC
GGTACGTCGCCGGCGAACGTTCGAATTCCGTGCGCATCACGCAGGTCGGCACGCGGTACG
CCATCCCGCCGATACGCACCTCGACGCGGTTCGACACCGCCGCCCCGCCGACCATCGTCG
CGAGCCCCACCACACCTTCCCGGCCGACGACCGCCACCTCGACCATCGCACCGTCTTCCA
TCAAGTGCTGCACCGACATCATCGCCGTCGTCGGGAAATGCACGTGACGCATCGGTTCGC
CGACCCGGTCCAGCATGCCGGGCTTGAGCCGGACCAGTTCGAGATGCGGTGCGATCGCCC
GAATGCTGTCCTCCGGCAGTGCGTCCAGAATGGCATTCGCCGAATAGCTCGATTGAAGAT
GAAGCATGTCTGTATCCCTCTTATTGTCCGCGCCGCATGCAGACGGTCGGCGGAATTCGT
TTTCGTCAAGCGTGTCGGGCGCCATCGGCGGTTGCGGCCTACAACCACGGATCGGACATT
GGCGGCTTATCGCCGTCGATGTCGGTCAATCACCCCGTTCGACACGCGAGCCGTAATAAG
CGATTTGCGTGCCAATCGCCGTCCGTCCTTAATATATGAATGACGACCGTTTAGAACGGC
CGAATGGCGGCCTCGGGAACGATCGAAAACCGTCTCATTTCCGGACACTCGGGCATTCGC
TAGACACTCGCGGCTATTCGACTGATCAATACGCCGGCACCGCGGAAGCCCGCGCAGAAT
GGCGTTCCGGGCTTGTCGTTCAAATACTTACAGTTGTTTTTCAATCGTTTCCGCGACGTC
GCCCGCTGTCTCGGCGCGTCCGCACGCGGTCCGGCACGGCAGTTTGGAACTGTCTCATCT
TTGAATCGGCGCTCTAATCCGGGCTTTTGTTAGCCATCCCACAAATGCCTCGCAAACCCC
TGATTTGAATGGGAAACATCTCCCTCCCCAAATAAATGTCAAATAGTGTTTGATGTTGTC
TTTCTGTTTTCGAGGCACAATGCTTCATGTCTGGGGATTGGCAACCGGTGATAGGAGAAT
ACGTTTACATCGGTCGATTCCATTTCCGGATGATTAATTCTTAAATAAGGCAAGATCGAA
TTTCGTATAACGTTCTCATTCTTTTTCGATCGTCAAAGTTTGTGAAATGACGTAATGTGC
GTTTAGCGGAATTGAGTGCCGTGCTAGCCTTCGTGCGCTATCCGCCTATCCATTTAAACG
AACACGGCGTGCTTTGCGCGAGATCCGCCGCGACGTCGTGCGCCCACTTATATCGAGGAT
GCCCGTGACCCACCTGGCCCGTGATGGCGCCGCTCGCACGAGCGGCATGATCGAACTGTC
CCACAGCTTCGACGCAAACCGGTTTCTCGCGGCGCTCGACCGCGACGAACGCGCAGCGCT
GATTCCTCAGCTTCAACTCGTCCACCTGAAGTCGGGGCAAGTGCTGTGCGAGCCCGGCGC
CAGGCTGGCCGCCGTCTACCTCCCCGTCACGACCGCGATCTCGCTGCAGTACGTGTCGTC
CGGCGGCATGACGCTCGAGGTTGCCGAGATCGGCAGCGAGAGCATCGTCTGCGACGACGT
GATCGGCGGCAGCGGCACGATGCCGTGTCGCGCCGTCGCCTGCCGCGACGGCTTCGTCTA
CCGGCTCGACCGTCAGGCCTTCGCCGCGGCGTTCGATGCCTCGCCGGTGATTCGCCATCT
GGTGTTCGTCAGCGTGCGTCTGCTGATGGCGCAGGTCTCGCAAATCACGTTCTGCAGTCG
CCACCACGTGCTGAAACATCAGTTATGCAGATGGTTCATGCTGGCCTACGACCGCTCGCG
CAGCATCGAGATCCAGGTCACGCACAGCATGCTCGCGCAGATGCTCGGCGTGCGCCGCGA
GACCGTCACCGATGCGGCCGGCGAAATCCAGAAGCTCGGCCTGATCCGGCAATACCGCAG
CTCGATCGTACTCGCCGATCTGCAGGGCCTCGAGAAGATGTCGTGCGGCTGTCGCGCGAT
CGTGCGCGACGAGATGAAGCGGATCCTGTCGGCCGACAGCGGCGTACCGGCCGCGGCACG
CGTTTGACCGTTGTCATGCGTCGGTACTCGAGCGTACATCGGGTCTACCGACTGTAGGTT
GGCGAACAGAACACGGCGACCCCGGATGGTCTACTGACGCAGGACTGCCGGGGGGACGTC
AGCGCGCTGCGCCGCTTCTTCCCGTGCGGACGAGACCACGCACGCCGGAGTTGCATGTGA
AAAACGAAATCAGAGCCATTCTCAAGCAAGTCGCCCACCTCGAAGCCGCAGTCGATTCGA
TCGGTGACGCAGACGATCTGTACGAAGCGGGCCTGTCGTCGCTCGACACGATTCAGCTGA
TGCTCGCGCTCGAGCGGCAGTTCAACGTCGAAATTCCCGACGAGATGCTGAACCGCAATC
TGTTCCGCAGCATCGATGCGCTCGCGGAAACGATCGGCGCCCTCCAACGCACCGAGCACT
CGGCATGAACGCGATCCTTCCAGAACTCGAAGCGGACGACACCGCGGGCCGGCTCGACGA
AGCCGCGCATGCCGTCGCCCGCATCGCCGCGCAACACGCGGATGCCGTCGATCGCGATGC
GCGCTGCCCCGTCGAAGCGATCGAGGCCATGCGCTCGCGCCGCCTGCTGAGCGCGCTCGT
GCCGACGCGGCTCGGCGGCCTCGGCGCCTCGCTCGCGGAGGTCGCATCGGCGTGTACGAT
CCTCGGTCGCGCCTGTGCATCGTCGGCGATGGTCTTCGCGATGCATCAGATCCAGGTCGC
GTGCGTCGTCGACCATGCGGTCGACCACGGCTGGCACAAGCTGTTCCTGCAGCAGCTCGT
GCGCCATCAGTGGCTGCTCGCGTCGGCCACGTCCGAAGACGGCGTCGGCGGCAACCTGCG
CGCGAGCCAGTGCGCGCTCGAAGCGGACGGCGGCGAATTCCGCCTGCACAAGGCCGCGCC
GACGATCTCGTACGGCGAATATGCGGACGGCATTCTGGCCACCGCACGCCGCGACGCCAA
CGCACCCGCCTCCGAGCAGGTGCTCGTCACGCTGCTGCGCGACGGCTATACGCTCGCGCG
CCGCGGCGACTGGGACACGCTCGGCATGCGCGGCACCTGCAGCAACGGCTTCATGCTCGA
TGCGCATGGCGCGACCGTGCAATGCCTGCCCGTGCCGTTCGCGCAGATCGCCGAACAGAC
GATGGTGCCCGTGTCGCACATTCTGTGGGCCGCGGTGTGGATCGGTGTCGCCGGCGACGC
GTTCAACCGCGCGCACCAGTTCTTCCGCGCACAGGCGCGCCAGACCGACGGCGCCTCGTC
GCCCGCGTCGCGCCGTCTCGCCGAATCGCTCGCGCTGCTGCAGGCGATGCAGGCGCGCGT
CGACAACGTGCTGCGCCTCTACGAGAGCGGCGCGCCGCGCTCGTGGTCGGGCGGCATGGC
ATGGGCCGCCGAGATCAACACGCTGAAGACCTACGTATCGACGACCGCGCTTCAGGTCGC
GCACGAAGCGATGATGATCTGCGGGATGGCCGGCTACAAGCACGGCACGCCGTTCAGCGT
CGGCCGTCATATTCGCGACCTGCATGCGGCGCCGCTGATGATCAACAACGACCGCATTGC
CACCAACACTTCGAGCCTGCTGCTCGCGCTGCGTCCCGCGACGCTGGAGAAACACACGTG
AACGATCGCCTCTCCGTAGCCCCCGCCGCCCCCTCCGTTCCCGCGGATGCGCCGCTCGAC
CGCGCGGGCGTGAACCCGCTGCGCGATGAAATGATCGACGCGGGCCTGCTGGTCTCGACC
GGCATCCAGGGCCTGTTCGGCCGCAGCGAAGCGTTCGAGCGCGTCGTCGAAGCGCTCGAC
GCATACGTCTCGCGCCTCGGCGCGGACCAGCACGCGGAAGTGCTGCGCTTCCCGCCCGCG
ATGAGCCGCCTCGAATTCGAGCGCAGCGAATACATGAAGAGCTTTCCGCAGCTCGCGGGC
AGCGTGCATTCGTTCGGCGGCAACGAACACCAGCATCAACGGCTGCTGCAATGCCTCGAG
CGCGGCGAGGACTGGACCGAGAACCAGAAGCCGACCTACGTCGTGATGACGCCGGCCGCG
TGCTACCCGATCTATCCGGTCGTCGCCCGCGAGGGTGCGCTGCCGCCGGACGGCCGGATC
TTCGACGTGTTCTCGTACTGCTTCCGCCACGAGCCGTCGCTCGATCCGACGCGCATGCAG
CTGTTCCGGATGCGCGAGTACGTGCGGATCGGCACGCCCGAGCAGATTCTCGCGTTCCGC
CAGACGTGGATCGAACGCGGCACGCAGATGATCGACTCGCTGGGCCTGCCGAACGCGATC
GATCTCGCGAACGATCCGTTCTTCGGGCGCGGCGGCAAGATCGTCGCCGACAGCCAGCGC
GAGCAGAACCTCAAGTTCGAGCTGCTGATCCCGATCGAACACGACGGCCGGCAGACCGCC
TGCCTCAGCTTCAATTACCACATGGACCACTTCGGCCTGCTGTGGAACATCCGCACCGCG
ACCGACGGCGTCGCGCACACCGGCTGCGTCGGCTTCGGGCTCGAACGCCTGACGCTCGCG
CTGTTCCGCCATCACGGCTTCGACATCGAGGCATGGCCGGCCGACGTGCGCAACGTACTG
TGGGGAACGCCATGACATTCGTGTCCCGCGACGGAGAAGATACGTCGTTCGACGCGGTGC
GCCATCGCGCGCGCCACTATCTGCCGCACCCGCTGCATGGTCAGGAGATGGTCTGGAAGC
AGACCAACTGCTACGTCGACATGTGGCTCGAGGTGCTGCGGTGGTGGGGCTTGAATCCGT
ATGCGGCGCTGCCGTTTACGATCGCGCTCGATTTCGAGGGCGATCAGTTCACGTTCTTCA
AGTTTCCGCTCGACGAACTCGAACGGCTGTACGGCATCGTCGTGCAGGAGCATTCGATCT
ACGAGCCGCTCGACCGCCACATCGAGACGCAGGTCGCGCGCGGCCATCTGATGATCGTCG
AAGTCGATGCGTGGTTCCTGCCCGATACGCGCGGCATCAGCTATCGCGCACAGCACACGA
AGACGACGATCGGCATCGATGCGATCGACCGCGAGCGCCGCCAGCTCGGCTACTTCCACA
ACAGCGGCTATTACGTGGCCGAGGGCGACGATTACGACGGGCTCGTCGGCGAGGCATCGC
CGATGACGCTGCCGCCGTACGTCGAGTGCGCGAAGCGGCGCTTTCCGCCGCTCGACGAGC
GCGCGCTGTGCGAAGCGTCGCTCGCGCTGCTGCAGCGCCACCTGCGGCGGCTGCCGGTCG
TCGATCCGATCGCGGCGTTCCGGTATCAGCTGCGCGACGAAGCGAAGCGTCTTGCCGACG
CGCCGATCGAACGCTTTCATGCGTATTCGTTCAACTCGGTCCGTCAGCTCGGCGCGAACT
TCGAGCTGTTCGGCCATTACGCGCGCTGGCTGCAGGCGAACGGCTGCATCGGTCCGTTCG
CCGACATCCGCAGCGCCTGCGAGCGCATCGCATCCGAAGCGATGGTGCTCGAGTTCCGGC
TCGCGCGCGCCTGTTCGCGCGGCAAGGAAGAGCGCGGCGACGCGTCGCTCGACGCGATCG
AAGCCGCGTATCACGATCTGATCGCGTGCGCGCGGCAGATCGCGCCGCCGCTGCTGCATC
GCGCACCGATACGCCACGACGCGGCGGCGATGCCGCTCGGCCGATGACGCGGTCCGACGC
CGCGCCCGCGTGGTCGATGCTGACGACCGACGCGGGCGCCGCGCACGAACCGCGCGAATT
GCCGACCGAACGAGGCTGGATCGACGCACCGGTGCCCGGTACGGTCGCGCAGGCGCTCGC
GCTGGCGGGCCGCGCCGACGAGATCGCGTCGCTCTCCGAGCGCGATCACTGGTACCGCAC
GGAACTGCACGGCCACGGGCCGCGCGTGCTGCGCTTTCACGGCCTCGCGACGCTCGCCGA
CGCATGGCTCGACGACACGCCGATCCTGCAGTCGCACAGCATGTTCGTCTCGCACGATGT
TCCCGTCTCGCTCGACGGCGCGCACCGGCTCACCGTCCGCTTCCGCGCGCTGGCGCCGCA
TCTGCGCGAGGTGCGCGCGGCGCGGCGTGCACGCTGGCGCACGCGGCTCGCCGAACCGGC
CGGCCTGCGCGCGGTGCGCACGTCGCTGTTCGGGCACATGCCCGGCTGGTTTCCGCCCTA
CGTGCCGACCGGCCCGTGGCGGCCGGTCGACGTGCTCGATCCGGCGCTCGCCCCGGTGAT
CCTGCATCGCGACCTGCAGGCGCGCGTCGACGGCGAGACCGGCTGGCTCGACGCGGAGCT
CGGCTTCGCGTCGCCGCTGCCCGATGACGCCGCCGTGCGGCTTGCCTGCGGCGAGCACGT
CGCGACGCTCGAACGCGTCGCGCCCGACCGCGTACGCGGGAGCGTCGCCATACCGAACGT
CAGGCGCTGGTGGCCGCATACGCACGGCGAACCCGTCCTGTACGACGTCGAGCTGCAACT
CGGCGGCGAACGCCGCCCGCTCGGCACGACCGGTTTTCGTACGATCGAAGTCGACGCCGG
CGCGGACGGCAAGGGCTTCGCGCTGCGCGTCAACGGCGTGCCGGTGTTTGCGCGCGGCGC
GTGCTGGAGCAGCGCCGCGCCGCTCGCCTTGCATGCGGACGACGCGACCTACCGGCGTCT
GCTCGGCTATGCGCGCGACGCCGGCTTCAACATGATTCGCGTCGGCGGCACGATGACCTA
CGAAGCCGATGCGTTCCATGCGTGGTGCGACCGGCTCGGGCTGCTCGTCTGGCACGACTT
CATGTTCGCGAACTTCGACTACGCGCTCGACGATCCGGCGTTCGCCGATGCCGTCGACCG
CGAAGCCGATCAGTTCCTGCTGCGTCATCGCGCGTCCCCGTCGCTTGCGGTGCTGTGCGG
CGGCAGCGAGATCGCGCAGCAGGCGGCAATGTCGGGCCTCGGCGCGAAACAGCGCTTTCT
CGAGCTGACGGCCGAGCGGCTGGCGGCCCACGCTGCCGCCCGCCGGCCGGACGTCGCGTA
CGTCTCCGACTCGCCGGACGGCGGCGTGCTGCCGTTCGTACCGCGCGAGCGCGTGTCGCA
CTACTACGGCGTCGGCGCCTATCTGCGCCCGCTCGAGGACGCACGCCGGGCCGACGTGCG
CTTCGCGAGCGAATGTCTGGCGTTCGCGAACGTGCCGTCCAACGCGACGCTCGACGAGCT
CGGCTGGCCGGGCGTGCACGAACCGCGCTGGAAGGCGGCCGTGCCGCGCGACCCCGGCAC
GTCGTGGGATTTCGACGACGTGCGCGACCACTATTTGCGCACGCTCTACGATGTGACGCC
CGATCGCCTACGACGCGAGGATCCGGCACGCTACTTCGAACTGTCGCGCGCGGTGATCGC
CGACGTGATGCGCGACACCTATTCCGAATGGCGCCGCAACGGGTCGCGCTGCGCGGGCGC
CCTCGTCTGGCAGTTCCAGGACGTGATGCCGGGCGCCGGCTGGGGCGTGATCGACGCCGC
GCATCGGCCGAAATCGGCGTGGTACGCGTTGCGCCAGGTGCTGCAGCCGGTGCAGGTGCT
GCTCGTCGACGAAGGGCTCAACGGGCTCGACGTGCACGTGATCAACGAGCGCCCGGCGCC
GCTGTCCGCGACGGTCGAGCTCGTCGCACTACGCGACGGCCGCACGCCGGTTGCGCGCGC
CGGCTGCCCGGTGCGGATCGCCGCGCACGATACGCTGCGGCTCGGCTCGGCCGAACTGCT
CGGCCGGTTCTTCGACTGGACCTACGCGTACCGTTTCGGCCCGTGCGAGCACGACACCGC
GGTCGCGACGCTGCGCGCGGACGACGGCACGCTGCTGTCGCAAGCGTTCTACTTCCCGTC
GCGCACGCATCCGGTCGTATTCGCGCGTCGCGAGCTCGGCCTCGAGGCCTGCGTGTCGCG
CAGCGGCGACGTCTGGCATGTCGACATCGACACGCGCCACGTCGCGCGCCACGTGCAGAT
CGACGCGCCCGGCTTCGTGCCGCGCGACGACTGGTTCCATCTCGCGCCCGACACGCCGGC
GCGCGTCGCGCTCATTCCGCTCGAAGGCGATCCGGGACGCACGGCGGCCGACGCGGCGCC
GGTCGTCGAGATCCGTGCGATGAATGCCGCGCGCACCGTGCGCGCGACGCAGGCGGGGTA
ACCGCGCACAGCGGCGCAGCGGCACACCGGCACACCGCTGCGCCGTGCGAATCGAATCGG
TTCGATGAAGGTCCGCGGCGCAAGCCGCGGGTGCACATGATCAGTCGGACGACCCGGTAC
CGCGCGGCCGCTCGATACCGTAGGCTTCCATCCACCGATACAGCGTCGCGCGCGACACGC
CGAGTTCGCGCGCGGATGCCGCGACGCGGCCGCGCGTGCGCAGCAGCGCGGTTTCGATCG
CCTCGCGCTCGATCGACTTGCGCATGTCGGCGACCGACGGCGATGCGGCATCGAGACAGT
ATTCGAGCTCGAGATCGCGCGCGGTGATGAGCCGCCCTTCGGTCATCACGACCGCGCGCC
GCACGCGATTGATCAGCTCGCGGACGTTGCCGGGCCAGTCGTGCTTGTACAGCGCCGTGA
TCGCATCGGTCGAGAAGCCGCGCACGCGATGACGCGCGTCGCCGCGGAAACGTTCGAGCA
TGTGATGCGCGAGCAGCTCGATGTCCTTGCCGCGCGCCCGCAGCGGCGGCTGGTCGATCC
GCATCACGCAGAGCCGATGGAACAAGTCCGCGCGGAAGCGCCCTTCCTCCATCGCGTCGC
GCAGATCGACGTGCGTCGCCGACACGATCCGCACGTCGACGGGCACCGGATCGCTGCCGC
CGAGCCGGTGAATCGCGCGCTCCTGCAGGAATCGCAGCAGGCTCGCCTGACTCTCGTGCG
GCAGATCGCCGATTTCGTCGAGCAGCAGCGTGCCGCCGTTAGCGGCCTCGACATAGCCGA
TCTTGCGCGCGTTCGCGCCGGTGAACGCACCACGCTCGTAGCCGAATAGCTCCGACTGCA
GCAGATGCGGCGGAATCGCGCCGCAGTTGACCGCGACGAACGGGCCGTTGCGGCGTTCCG
AATGACGGTGAATCGCGACGGCCGTCAGCTCCTTGCCCGTTCCCGTTTCGCCGAACACGA
ACACGGGCGCGTCGGTGCGCGCGAAACGCCGCACGGTATCGAACAGCCGCAGCATCGCGC
TGCAGGTGCCGACGATGCCGTGCTCGTCCGATTCGAGCCGTTCGCGATCGCGCGCGAACA
GGCACTCCATCCCGTACGCGTGGCCGACCGTATCGGCGATGCGCTGATGCGAGGCCGGCA
GCGTGATGTAGTCGAAACAATAATCGCGCAATAACGCACGAACGTTCGGCGAGGCGGTTT
GCCCGGCGTCGACGAGCGCGACCCACACGACGTCGCGCATCGAGGCACAGGTCGATGCAA
TGCTGCCGATCGCGTCGGCGTGGCCGCCGCTGAGATCGAGGATGCCGCAGGTGATCTCGC
CGGCGGTGTCGCGCAGCTCGTTGGCATGCGTGACGATCGAGACCTTCCAGTCGCGGCGCG
CCAGTTCCTTGCGCAGCATGACGGATGGCGCTTGCGTCCAGTAGATCAGCGGGCGCTGTC
CCGCGTCCCGCTCACCGCCGGCGTTCTTATCGCGCGTTATTGGCATATTCATAACAAACC
GTCACTTTCTCCACTCCCGGAACCGTTCGCGTGCGTTGCGGACGACGGCACATGAGCGCC
TGTCCGCGCTGCGTTTCCGCAGCTTTGGCGAAGATCGATACCACACACGGCGAGAGCCCC
CGGAGGTCGAGCCGGATGTTTCCCGGTCCCGTTATCGTACTCGAAGGGAACGCGTGACCT
CTTGCGTCACGATGTTCCGGCTTTGATGCGACGTGCCGTCAGGCAAGCACGTCGGCAAAC
GGGATTTCCGTCCGCATTTGCGTCGCGTCGTACACGACAGCCGCGCCCGATGCTGAACCG
GACGGCAACCAACCCGCTTTCGGGATGGCCGCCCCCTTTCGTTCGCTCCTGAATTTACAC
CCCGTTCCAAGATGGTCTTGTTACCAAACGCTAAACATCGAATCATTCGATTACGCCGCC
```
