## Additional supplementary data - 16S alignment, draft genome assembly and annotation for "Redox-active secondary metabolites act as interspecies modulators of antibiotic resilience": BM1_annotation.gff (part 9 of 9)

```
GCGTCCCCCGCCAAAACGGCCCTTTAGCGACTGAGATTTGATTATCTATGACCATTCGCG
TCAATCGGTGGCAAATACTACTTTTCCGCCCGATCGGCGTCGCGGATTGCCGACGATTGT
TGCCGGAATCGCGCCGCCGTTGCGCCAGCCGTTCGTATCGTCGAACAATCGTGCCGGCGG
CCCGCCGATCGCACCGCCGCGCGGGCGCCGCGCACGGGCCGCCCGTTACATCGTCGTAAC
GTCCGCGGCTCGCCGGGAACGCAACTCGCTCGGGGCCGGCCGGCGCATCGCGTCGCAGCA
TGGGCCGCACACGCGCCGAATCGAATCGATTCGCATTCACGCATCGCGCGGGGGCGGCGA
GCCCGCAGGCCGGCCCGTCGATCGCGCCCTCCGCGTCGTCCACGGCGGCACCCGCCGACG
ACGCGCGTCGTTGCGCGCCGGCAGCCGGATGCGGGCCGCATCGCGGCGCATCCGGAGCAT
GCGCGACTATAGCTGCGTTCGGGGGGTTCTGCTCGGGCGGCTGCCGCGCCGCGACGGCGG
CACGCACATCTCGGCGATCGACGGCGCTCGCGCATGCGTGTCGTTCGACGCAACGCGCGG
CGCGCAGCGCGATCGGCTGCGCCATGCAGTCGATCGCATGCGCCGCGGCGCAAACGGCAT
CGGCGTGCGCGGTCGGTCCACGGTGAACGATCGCAATCATCAAAGACTTCCCCGGTATCT
GGAATTCGTATTGGAAATCGACGGCTCGCGTCTTCGACGAGCGCATCCGAATGCGTTCAT
TATCGAAAAGCGTCCGCACCACCGATGTGTGCTATCGCACACAGCATCGTGCCCGCGTCG
CGCCGTCGATCGCGCGAAACGCCTGCGTCAGTATGCTTTCGAACAGACCTCCGCACATTG
CATGCGCATCATCGGTATCGTCGGGCCGCAACGGACGCACGTTCGTGCCGCGACATGCGC
AAGGCATCACGCGAGGACTGCATCATGGAATGGCATTGTTGTGAATTCGAACACCTGGGC
GCCGTCGATCTCTATGCGATCCTGCGCGCGCGCAACGCCGTGCTGGTCGTCGAGGACGCG
CACACGCATCTCGACATCGACGGCAAGGACACGGCCGCGCTGCACGTCTATGCGCGCGTG
CCGGCGCAGGACGGCGTCGAAGTCGCCGCCTACGCGCGCATCCTGCCCGGCGACGAGATC
GATCCCGACGTCGTGATCGACAAGGTACTGACGAGCGAAGCGTGCCGCGACGACGACACG
CTCGAGCGGCTCGTCGAGCGCGCGCTCGCGGCCGCGCACGTCGCGTGGCCGGACACCGCG
ATCCGCATCCACGTGCCGGCGGCACGCCAGGCGTTCTACAAGCGCTTCGGCTTTCGCAAG
GCATACGGCCCGTATCTCGAACAGGGCGCACCGTTCATCGGCATGGTGCGGCCGGCCGAC
CGTACCTCGGGCGCGCTGCGCACGCTGCTGTCGCGCGTCGTGTCGGCGGCTGCGCCGGCC
GACGACGATGCACGTACGGGCAGCCGCGCGCCGCATCGGCTGCCGGCCGACACGGGAGTC
AATCGATGACGCGCACGCTCCGCCCGGTGCCGCAGCCCGATCTGCCGCGCATTCTTCCCG
TGATTCTCGCCGGCGGTTCGGGCACGCGGCTCTGGCCGCTGTCGCGCGAACAGCATCCGA
AGCAGCTGATCGAGCTGGTCTCGGACGAATCGCCGCTGTCGGCCACCGCGCGCCGGTTGA
ACGGGATCGCCAACGCATCGCTCGACGACCGGTTGCTGCTCGTCTGCGGCGAGCAGCATC
GCTTCATGAGCGCCGCTCAAGTCGTCGGCCGCGGCGCGGGCACCGCGCGCATCCTGCTCG
AGCCGAGCGCGCGCAATACGGCGCCGGCACTGACGCTCGCTGCGCTCGACGCGTGCACGG
ACGCGGACGATCCGGTGCTGGCCGTGATGCCGGCCGATCATGTGATCGTCGACGTCGCCG
CATTTCAGGACGCAGTCGGCCGCGCCGCGCGCTATGCGCAGGATGGCGCAATCGTCACGC
TCGGCGTGCTGCCGCGCCGCGCCGAAACCGGCTACGGCTACATCCAGGTCGGCGAACCGC
GCGCGGGCCGCCTCGGCGGTCAGGGCGGCTATGCGATCGGACGCTTCGTGGAGAAGCCCG
ACGCGACGCTCGCCGAACGCTATCTGCAATCGGGCGACTACTGGTGGAACAGCGGGATCT
TCGTCACGCGCGCGTCGGTCTGGCTCAAGGCGATCGAGGCGCTCGCACCGGAGATCCATG
CGGCGTGCGAAGCCGCGTGGCGCGCCGGCGTCGCCGACGATCCGTTCTTTCGCATCGATG
CGGCAGCGTTCGACGCGTGTCCGTCCGACTCGATCGACTACGCGGTGATGGAGCGTCTCG
CGGACAGCCCCACGCTCGGCATCGACGGCATCGTCGTGCCGCTCGCGGCCGGCTGGTCCG
ACGTCGGCACGTGGGATGCGATCTGGGAAATCATGCCGAAGGACGCGCACGGCAACGTCG
CGCGCGGCACGGTCGTATTCGAGGACACGCACGACAGTCTCGTGCGTTCCGAAGGACGCC
TCGTCGCGTGCGTCGGGATGAAGGACGTCGTCGTGATCGAAACGCCCGATGCGGTGCTCG
TCGCGAACAAGCACGACGGGCAGCGCGTGAAGAACATCGTCGCGCGGCTGAAGATGGATC
GGCGCCCGCAAGTCAGCGAACACCGCAAGGTGCAGCGGCCGTGGGGGCATTACGATTCGA
TCGATCTCGGCGAGCGCTTCCAGGTGAAGCGGATCGTCGTCGAACCCGGCAAGCAGCTGT
CGCTGCAGATGCACTATCACCGCGCCGAGCACTGGATCGTCGTGCGCGGCACCGCGCGCG
TCACGCGCGGCAGCGACACGTTCCTGCTCAGCGAGAACGAATCGACCTATATCGCCGTCG
GCGAGGTTCACCGGCTCGAGAATCCGGGGCGCATCCCGCTCGAGATCATCGAGGTACAGT
CGGGCGACTATCTCGGCGAGGACGACATCGTGCGTTTCGACGACCAGTACGGACGCGCGG
TCGTCGACGCCGGGCCGCCGCGCCGGCCGTCCTCGAGCTTGCCGCCCGAACCGGCCCGGG
TCGAGCCGGCAGCGGACGCCGAGACGACGGCCGAGCGCGACATCGTTCGATAAGTCGTAC
GAATCGCGGCGGTGCGGCGCAGCCATGCTCGACCGCCCGCGCGTTGCATCAGCATGCCGC
CAGCGCTGCGCGCGATGCGCGATGGGCCGACCGCTCGGTCGAACCTCGCGCATCGCGATC
AGCGCGTCTGCCGAAGCGCCTCGCGCACGTGCGGCAGCGACGACCGATCGGCACCCACCG
CATCCGATTCCGCCGACATTGCCTGCGCCGCACCACCGCACAGCGTGCCGATCATCGCGG
ATACCGCCGACACGCCGGGCAGCCGCCCGGCCGCGCAACCGTCCGACGAACCGACCCGCA
CCGGCTTCGCGCCGATCCCCGCGAGCTGATTGTCCGCGAGCCGTACGTCGGACACGTTGC
CCCACAGACGGATCGCGTCGAACCGCGTATTCGACACGCGATTGCCGATCACCGTCACGC
GCGAGATCTTCCCGGACCACGTGCTGACTTCGATTGCACCCTGCTGCGTGACCGGGCGCG
GATCGGTTCGGTCGGCCTTCGTCTGGATGTCCGAGATCACGTTGTTCTCGATGCGCACGT
TCGATGCGCCGTACGTGTGCCAGCTGTCTTCCTGCCCGACGAGAATCCCCGAACTCACCT
GGACGTTGCGCACGACGTTGTCCGCGATCGTCACGTCGGCGCCGCCGACGACCGTGATGC
CGCGGCCCCACGCATTGCCTTCCAGCGAGTTGCCGGTAATCAGTACGTTGCGGCTCAGTG
CGCCGTCCTGCTGATAGCTCACGACCGCGATCATGTCGTCGCCGGTATCGCCGACGACGT
TGCGCTGAACCAGCACGTCGCGCGCGCCGTGCGTGATGTGGATGCCGTCCGCGAGCGTCG
CACGCACTTCGTTGCCGACGATCGCGACGGCGCTGCCGCCGAACACGAAGATGCCGGCAC
TCGCGCCGCCGTCGATCACGTTGCCGAGCACCTGCACGTCGTGGCCCGTCACCTGGATCT
TCGTCGACTCGCGCGATCCGAGGCGCGTCGTTCCGGTCCCCTTGAACCGGAACCCGACGA
GCGCCGTACCGTCGCCGCGCAATTCGAGCGTCTGGTCGTTCGGCGAGGTCGCGACGAGCG
TCGCACCGTTGCCCTGCAGCACGACGTGCGGCTGTCGCACGGTGAGCGAGCGGCCGACGA
CATAGCGGCCCGGCGCGAACACCAGTCGCTGGCCCGGCCGCAGCATGTCGAACGCACGTT
GCAGTTCGGCCGCCTGGTCCGATCCGTCGGCGGCCGGGCGAACGTGCGCGTCCGGCACGT
TCGGACGAACGTCGGCCGCTGCCGACGTGCCGGTCGCCGCGATCGCGTACCGCGGCCACG
ATAGTCCGCCGGTCACCAGCATGCCGACGATGGCGGTGTAGCTGACGAGCAGCCGTTGTG
AGCGATGCATATCGAATCCTTTTCCGTCGTGCGCGCGCGCGGCGAATCGTCGACGCGGCG
CGCGATACGTGCGATTGAATCATTCGAAACCGGCGCCTCTCGGTGCGTTGCCGGACCGAC
CGGTCGGCCGATCGCATGCGCTTCGCATCGCGACGGCGCCGCTTGCCGCCGGCAATCTTT
CGCGCGCGTTCGCAATTCGGCCAAACAACGAATCATCGTTCAATAAACGTCGCCGTGCGC
GGACTTTCTGCGTCGAATCGCCCGATCGGTAAGCCATCGCACCCAGCGCGAGAAATGGGC
GGCACACAATGATCCGGACCTCAGGATTCGCGCGTCTCGCACGGAAACCGAACCGCACGT
ACAGGACGCGACACCGAAAACCCGAGCACGGATGCGATGAATACGACGGACCTGTATCGA
TAAATCAGGAATACGTAATTCGTTCAACGACGCGTTGCGAGACGTGCGGCTCGATGTCGA
TTTGACGATTCGCCGGCCGCTGCCGTCACCGTGCGTGACCCAGCGAACGATCGAATCGAT
AGACCCCGAAGATGACTCAAGAAAAGATCGTTCACATTGCCGAAGCGTTCGGTGGCGGCG
TGCTGTCGATGCTGACCCAGCTTGCCAACCATGCGGCCGCGGCCGGCATCGACGTGACCG
TGCTGCACGCGATCCGCGCGGAAACGCCGTCCGACTTTCCGGCCTTGTTCAGACCCGACG
TGAAGCTCGTCTACGTCGACATGGCACGCGAGGTCGACGTCAAGCACGACCTGCGCAGCT
TGCGCGCGCTCGTCGCGCACTTGCGCCGCTACGACCCGAAGGTGATTCATCTGCATTCGT
CGAAGGCCGGCGTGCTCGGCCGCGTCGCCGCGCGCATCGCGACGCCGCATGCAGCCGTGT
TCTATTCGCCGCACGGGCTGTCGTATCTGCGCCGCGACGTGTCGCGCATGAAGCAGTACG
CGTATCTCGGCTTCGAGCAGATCGCCGCGCGCATCGGCGGCACCGTCGTCGCGTGCTCGG
CCAGCGAGCTGGGCGAGATCAAGCAGCGCGTGCGCGCGCGCTCGGCCGTGCTCGTCGAAA
ACGGTGTCGACGTGAGCGCGATCCCGCAGCGCCGACCGCGCGACGACGGCAAGATCGTCG
TCGGGATGAGCGGGCGCGCGTCGTTCCAGAAGAATCATGAAGCGTTCGCGCGGCTCGCGC
AGAAGCTGCAGCACACCGGCGTCGAGTTTCTGTGGATCGGCGGCAATGCCGCCGAAATTC
CCGATCCGGCCGAGCGCCGCGCCGTCGTCTGCAGCGGCTGGGTGACGCGCGCGCGTGCGC
TGGAGCTCACGTCCGGCATGAGCATCTACGTGCAGACGTCGCGCTGGGAAGGCATGCCGG
TCGCGCTGATCGAAGCGCAGATCGCCGGCATACCGGCCGTCGTGACCGACGTGATCGGCA
ATCGCGACGTCGTCATTCACGGCGTGACCGGTTACGTCGCGTCGAGCGAAGACGATATGG
CGGCGTACGTCGCGAAGCTGCGCGACGATCGTCAGCTTCGCGAGCAAATGGGCACCGCGG
CACGCGCGCTTGCGATGCAGCGTTTTTCGATGAGCGAGATATTCCGGCAATGGCATGCGC
TCTACGGCCTGGACACGGACAAGACCGACGGCGTGCGCGTCGATACGCGCGGTTTCGAGC
CCGTTGCGGCCGATCATGTCAAAGCCTGATCTCGAACGACGACACGCGACATGAGCACTT
TGAAAAATCCGAAACCCCTCGTCTACAACGGCCGTTTCACGACGCAGAAGACGACCGGCG
TGCAGCGCGTCGCACGCGAGCTGATCGCGGCGCTGATCGACATTCATCCGCGCGATCCGG
TCACCGTGCTCGTGCCGCCGCAACCGAGCGACGCCGTCAGCGGCGCGAACACGGTGAGGA
TCGGCTTCGGCAAGGGCGTCGTGTGGGAGCAGCTCGTTCTTCCGCTGTTCGCGCGCCGCG
GCCGCATCGTCAATCTCAGCAACTCGGCGTCGATCTTTCTCGGCAATCAAGTCATCTACA
TGCACGACGCGGCCGTGTTCGACACGCCGGCGCATTTTTCCCGTGCGTTTCGCGTCTGGT
ATCGGATCATGTTCTGGATCCTCGCGCGTACGTCCGCGTGCGTGCTGACCAACTCGTATT
TCTCGCGCGACCGGCTCGCGCATCACTGCCGCGTGTCGGCCGACAAGATTCGCGTCGTGC
CGCTCGGCGCCGACCATCTCGATGCCGTGCAGCCCGACGGGAGCGTGCTCGAGCGCCATG
CGATCAAGCCGGGCCGCTTCGTGCTCGCGGTCAGCAGCATGAACCCGACGAAGAACTTCG
GCCGGCTGATCGCGGCATTCCGACAGCTCCACGATCCGTCGGTCGATCTCGTGATCGTCG
GGATGCAGAACAAGACGGTGTTCGGCAAGCAGGATCATGTGACGGCCGACGAACCGAACA
TCAAGTACGTCGGCTACATCAGCGACGCGCAATTGAAGGCGCTCTATCAGAACGCGGCCT
GCTTCCTCTATCCGTCCATCTACGAAGGGTTCGGCATCCCGCCGCTCGAGGCGATGCGCT
ACGGCTGCCCGGTCGTCGTCGGGAACTCGGCAGCACTGCCGGAAGTCTGCGCCGACGCCG
CGCTGTACTGCGATCCGTATTCGGAGGGCGACATCGCGGCGAAGCTGCGCAGCCTGCTCG
ACTCGGCGGAGCTTCGGGACGAGTTCAAACGCCGCGGTATCGCGCATGCGGAAAAATATC
GCTGGAGCCGCAGCGCCGAAATGATGAAGGCCATATTCGAGCGGCTGTAAGACGCGCGAC
GCCGCCCTTTCCTGCGTCCCACTCGCTGTCTTCGCGCGCGGATCGATTCGATCCGCACGC
GCGTCATATCGTCGTTGCGTCCGGTTGCAGAAGCCTCGCAAGCCAGGCCGAAGACATCGA
CCGGCGCCGCCCCGGGATTCGTCGATCGCAACGACGGCCGATCAGCGAATCGCGTTACCG
CGAGCGCGCCGGCATATCGATCAGGCCGACCCGTTCGCGGTACAGCACGTACACGAGCGC
CCCGACCACGGCCGTCTCGACCAGCAGCACGGCGATGGCCGCCCCGCGTTCCGCGAACAG
CGCCGCGAGCGGCGGCAGGATCGTCACGTTCAGCAGCCCCGACGAGATCAGGATCGTGCT
GAACGCGCGCTTCATCCCGAGCGGCAGCATCGTCTGAACGCCGAACAGATCGGTCATGCA
GGCCATGAACGGCACCAGCGCGAGACAGCGCAGCACCGCGACGGTCGGCTCGAACGAGGC
GCCATAAAGAATCCGGACCGCCATCGGCGCGAATGCGTAGATCGTCGCCGACATCGCGAG
CACGAGCACGCCCTGCCAGACGATCAGCTTGCGCAGGAACGCGAACGCCTCGTCGCGCGC
GTGGTGCATCAGGTTCGTGATGTGCGGATAGGTCGTCGCCCGCAGCGGCTGCAGCATGCC
GACGGCCGCGCGGATCAGCTTGTCGCCGGCGGCAAAGTAGCCTGCCGCGACGTTGCCGGC
CACCATGCTCAGCAGCACCGTGTTGGTCGACGCGTAGAACGAAATCGACGTCGACGCGAG
AAAGACCTGCGTGCCGCCCTTCACGGCAGTGACGATATCGGCGAGCCGCACGCGCACGCG
CGCGACCTCGCGGCAGACGAACAGATAGGCGAGCAGCGTCACGCCGCACAGCAGCGGCAC
GGCCGAGTTGATGGCGATCGCCGGGAGAATGTCCTCCGGCGTGTGGACCCAGAGGAAGAA
CGCGACGACGCTCAGCGCGCGATACACGACGACCGTCATGCTGTAGACGCTGAGCTTCTG
GATCCCTTGAAAGTACCAGCCGGGCGTGAGCGCGGCGCCCACGGCCATGCCGAACCCGAT
CAGCAGCGGCGTGCGCTCCGCCGCGAAGTGCGGAATCGCCAGCGTCAGCGCAATCAGCAC
GCCGAGGCCCGCGATCGCGATCAGCCACTGCGCGGTGACGGTCGTCCAGAAGATCCGCGA
ACGCTCGAGCTTGTCGCGCGCGAGCGCGACGCGCGGCGTGGCCGTCAGGTCGAAGCTGTA
GTTGACCAGATTGATGAAGTACGTCGTCACCGCGAGCACGAACGACAGCCGTCCATACTG
CTGCGGGCCGAGCGCGCGCGTAAGCAGCGGCAGCGTGACGAGCGGCACGACATAGGTCGA
GATTTGCAACGCGAACAGCATCGCGAAATTTTTGCGAATGGCGGTCATCGTGCCTTCTAG
GCTGAGAGTGAACGTGCGCCGACTGTCAATGGACGTGCGGATGCGGCGCCGACGCGTCGA
TGCCGAGTACGGCGTACAGCGACGAGGCGTAGCAGTCGATCGAGTAGCGCGACCAATCGT
AACGGCGATTCGCGTCGCCGAGGTGTGCGCGCAGCGCCTCGATCGCGCGCGAAAAATCGT
CGGGCGTGTTCCGGTAGAGAATCTTGTTGCCGATCTCGTTGCCGAACGTCGACAGGCTGC
CGATGTCGTGGACCAGCACCGGCAGACCGAGCATCGCCGCCTCGACGATCACGAGCGGCG
CATTCTCTACCCAGATCGACGGCAGCACGAGCGCGTCGTGCTGCGGCAGCACGGCGAACA
GCGCCGCATGGTCGAGCCGGCCCGCGAAGCGCAGCCGGCCCGCCTCGACGAGGCTCGCAT
AGCGCGTTTCGAGCGCGTCGCGCTCGGACCCGTCGCCATAAATCGTGAACGACGCGATCG
CCTCGCCCGCCGGCCCGGCCATCAGCGCGAGAAACTCCGCGAGCCCTTTGTCCGGATGCA
TGCGGCCGACGAACGCGAGATCGAGCCGCTCGCCCTGCGCGGGCTTCGGCGCACGCGGCA
TCAGCGTCGTATCGATCGGATTCGACAGCAGCGTGGTGCGCGTGCGCGCGAAGCGCGCGA
TCAGGTCGCGCATGAACGGGCTCGGGCACAGGATTTCGTCGAACAGGCCGAGCGGATCGA
AAAGCGCATTGACGACGTGCCAATGCACCTTCTTCACGACGTCGTGCACGATCCCGTGCG
GGCTGGCAACCGACACGAAGCGCCGGTGTCCGCGCAACCGGTCGAGCGACAACGGCTGCG
CGCGCCCGCCCGAATAGACCTGCAGGCTCGGATTGTAAAAGACGAGGTGATAATCGTGCG
CGGTCAGATACAGCCCGCATCCCGAGCGTCGCTTGTAGCGCGCGAGTACCGGCAGGATCG
CGCACGACAGCAGGTTGTGATAGTTGTGGACGAGAATCCGTTGCGGCCGGAAACGCTCCA
GCAGCGCGACCAGCGCACGCGCGGCCGCCGGCGACCATGCACGTGTGCTGCGCTTGTTCT
CGACGCCGCGCAGCGCCTCTTCGTCGAAGGTTTCGACGACGACGTCGTTGCGCGCGCGCA
GCACATCGACAGACACGCGGTAGACCTCCTCCGCGCCGCCCTTGCGGACGAAGTCGTTGA
TGACCAGCACGCGCATCACGACGGACCTCGATCCGTGATGTAGCGGACCGTCGACATATC
GACGCCGCATGCGGGCATGGCCGCGATCCTCGCGCGGCCGCGCGACGCGCAGCGGACGAT
GCCGCGCGCCATCTGTCGGCAATCAAGTAGGCTCAATCTTTGCATGGCGTGCAATTTCGT
TTCGTCGACCTTCGGAACGGCGTCGCCACACCGCGCCGCTTCCACGAAGCGGCCGGTCCC
CGACGACACTGCGACGATAAGGCGTCCGGCACGGCGAAACTGTACGCACGGTCACTTAGG
CCGGCATTTACAAAGCGCGGCCGACGCGGCGGCATGCGTGCCGCCACGTCCCGCCAGGCC
GGCGACCGCGCCCGCGAAACGGACGCTCCGCCTCCGACAACGATTGCGCGTCAGTGCGTC
GATTCGGTGCGATGCTTGCGCAAATGCCACGACATCGTGCGTCTTGCCTTCGGCAGCGGC
GCCGTACGCTCTGCCGGCGCCCACCAGCATGCGAGCAGCTCCGCACAGCGCTCGATGACG
TATTGCCCGGCGCGTTCGCCGTGCAGCGAATGGTCGACCGTTTCCTGCACGTCGGCCGAC
ACGTTCGGCAAGTGCGCGAACGCACGCGAGACGGGCCCGAAATGGCGCACGACCGCATCG
ACGCCGGGATCGTAAGTGCCGTAGATCAGATGGGTGCGGATGCCGCGCGCCGACATGTCG
CGCAGCAACCCGCGCGGCGTATCCTTGCCGGGGCCGCGCCCGAGCCGCTCGGCCATGCGC
ATCAAGGGCACCGACATCGCATCGGCGGAGAAACGCCATAGCGCGCGCAGCACCGGACGC
AGATCGCGACGTCGCGCGAACAGCCGTCGCCACTTGCCCGCACTGCGAACCGACGCAAAA
TAGCCGCGCATCGAGTTCGTCTGATTCTTGACGGCGTTCTCGAGCGTCTGGCCGCGCGGC
CACACGAATACGGGAAGATTGACGGCGATCGCGCCGGCGAGTTGCCCCGTCGCCGCGGCA
TGCAGCGACGTATAGGCACCCGAGCAGATCCCGAATGCGACGATCTTGTGATGGCCCTCG
GCCTTCAACCAGTTGGCCGCGTTCAGCACGTCGTCGATCAACTGGTCCGAATACGGGATG
TCCGACTGAACGTCGCGCGCACGCTCGCTGCTGTCGCCGGTGCCCGTCGAATCGAACCGC
AGCGTGCAAATGCCGCGCGCGGCCAGCGCTCGCGCGAGCCGCACGGCGAGCCGCCCGTCC
GCGGTGCGCGGGTTCGCGGCCGTATTCGTGATCAACAGCGTCGGCGCGGCCGCGCGCATC
GTCTGCTCGTCGGGCTCGCACAGCACGCCGACCAGGTTGTCGGGGCCGATGCGGATCACG
CGTTCGACACTGCCTTCTGCCCGGAGCACGACGTCCGCGTCCGGCCACTTCGGCGATACG
CGACCGATTGCGTCGGCGTCGGCGTCGGCCTCAACGTCGATCCAGTCCGCGACCGACTCG
AACAATCCGGCCGGGAATCGCGACCACAACGGCTCGCGCATCGCGACGGGCCAGTCCGCA
CACGGCTGGACTTGCGCGGCGACGCCGCGCGCCTGCAACGCGCCCGCGAGCATCGCGGCG
TCGCCGTACGGCGCGTCGACGAGCAGCGCGCGCGCCGGCAGCGTGCCCAGTTCGCCGACC
GCCTTCGACAGATCGAGATGCCGCAGCGTCGCGACGAGATCGTCGGGATAGGCATGGCCG
AGGACATTCATCGGCTTCTCGTCGCGCATCGTGTTGCGCACGACGGGCGGCATGTTTTCG
AGCCAGTGCTGCGCGACGGCCGACAGCTCACGCAGATAGCCGCGCCCGCGCACGACGGGC
GCGAGCGCCACGAACCGCGTGACCTCGGGCATCGCGTCCGCCGCGAGCAGCGCGACGGCG
GCGCCCGCGCGCATGCCGACGAGCGCCACGCTGTCGACCGCGACGCGTTCGCGCAGCGCC
TGCACCGCGCGCCGCGTGCTGTCGATCATCTCGGCGAAGCGACCCTCATCGCGTTCGTCG
CCGAGCGAGTCGCCGCTCGCCCGATAGTGAAAGCGCAGCACGGGAAAGCCGCGATCGGAA
AGATGCTCGGCGAGCGAGCGGACGAGCTTGTGAAGCCACAGGGCTTCGTGCCCCAACGGC
TCGCAAATCACGATGCCGTGCGTGCGCGTGCCTTCGTGCAACCAGCCGATGCATCCATCA
AACTGGATCGGTGTCATGTTTGGTTCCTTGCGCTAACAATCCGGGTTTTGGGAGCGGCCA
ACGCGCCGCCGGCTCGATCAACCCCTTTGTAGTTTCACTTACTGCGAGCTTACTGCGAGA
TTACTGCCCATCGATGCTCAATCATCCATGCAGGCCGCGGATCCTTGTGTGGTCGTGATT
ACCGAGCTCGACGGTGCGTCGTCGCGCGACTCGACCGACTCCACGATGCGCGCCGCGCAA
GGCGGCCCCTCTTGTTTGCGTAACGGCGTGGGGCCTCCGCCGGCCGACGCTGCGGCATCC
AACGCGCCGCGACGGGATGCACGGCGCCGGCGCAGGCCGCGCGACTGGCACCGGTCGCAC
GTCTGCCGCCGACAACGTCGGGTACTGCTGTCGAAAGCCGAGTCGACGCTCGCCGTTCAG
CCTTCGGCGTCGCCCGACGCGAGCGCGCCGCTTCTGCGCCGCGCCGTCACGGTACGCGCC
AGTTGAACGCACGGCACTTCACAGACGCGATAGCCGGCCCAGGCGAGCGGGACCAGCGGC
ACGAGCGGCACGATCATGTACAGCCCCAACGGCCATCCGACGATATGGAAGCGCTGACAC
AGCCAGAACGCAACGAATAGCGGCAGGCTGTGCAGCAGATAAATCGAGTAGCTGATCTCG
CCGAGCCATGCAAGCAGCCGGATGCGCAGCTTCAGCACGGTCGACAATGCGGCGAATATC
GCGACGCCCGCCAGGTAGGCGAGCGACGTCGGCAGATGTTCGAGATTGCGATGCCAGTCG
TTGACGGCCCCCATCACCGCGATGACGGCAATCGGTACCGCCACCCACGCTGCGGCGGCG
CGATACGTGATCGACAGATCGGCGAGCGGGCCGCGCTTCGCCAGACGGATAGGCAGCACC
CTCGACGGCGTGTCGTACGCCTGCCGAAAGCACGCGCCCCAGAACATGATCGCGAGGTGG
TACGGCAGCGTCTTGTATTGGCTCAGCACGTCCGCCGGGATCAATTGCAGCTTCAGCGCC
GCGACGAACAGCAGACACAGACCGATGCTGACCAGACACAGCGCACGCATCCGATGAAGC
GCGCCGCACCAGAACAGCACGAGGCACGCGCCGTAGAAATACAGTTCCGTTTCGAGCGTC
CAGCCGTGCGGCAGGATCAGGCTTTCGCCGAACGCGGCCGGCATCATCGTCAGGTTCGCG
AGGAACCCGCCGATGTCCATCTGCTTGCCGAACAGATACCAATGGACGACATAGCCGGCA
GGAAGCGCGAGCCAGTACGCGGGATAGAGTCGAAAGAACCGCCGCACGAGAAACCGTTTC
GTGCCGGCGCGCACCGGCCCGTGCAGACTCGTCGGGATCAGCATCCCGCTGATCGCGAAG
AAGATCACGACACCCATGCGCCCGAAATTCAGCGAACGCTGCAGCGTATCGAGCACGTGC
TGCGAGCCCGCCAGCGACGCAAACCGCTCGGCGTAGTGGGTCCATATGACGAGTATCACG
GCAACGGCGCGCATCGCATCGACATGGTAGAAATGTTCGGAGCTGTTCGTTTTCGACATG
ACTGTAGGGTGACGCGCCCACGCGCGAGGCGAGGTGCCTGACGCGTGCGCGCGAGATGGT
TCAGAGTGCCCGGACGCAACCGCCGCGACGAAGCCCACCCGCGAAGGTAGGCGACGCCGC
AGCGACCGCCGACAATCCCATCGAATACAGTCAAATCCATGCCTTCAAACACCTGCGCGT
CCCTCTTGTCTCATCCGCCGTCCCTGCGGATTCGGGGCGCTTCGATTCCAGCCGATACAA
GCAACACGGTAGCCGGCACGCGTTCGACGTCGCTCGCGTGCGTGCGTCGGATCAGTTCGC
CGTTCGCTTGTCGACGCAATACCACCAGAGAAGCGCGAGCACCGCGTAAAAGAGGGTGCG
CGAGCCGAACATCATCCAGTACTCGCCTTGCTGGACGGCGAACGTCGCATACGAAAACAC
CTTCGACATCAGCCACAGCATCACGACGCCGCCGCGCATCGCGACCTGGATCTGCAACGC
ACCGAGCGCGCCATAGACGAGGCCCGTCATCGCGACGAACAGCGCGCCGCCGACATAGCC
GAACCAGTACACGGGGATGGCCATGTTGCCCATCGTGAACGTGACGTCGTCGAAGATGTA
TGCCTTCAGCAACTTCGGCTCGGTATACGACATCATCAGATCGCGCAGGCCGCTCGGTTC
CGCGTCGCTGAAAAACGTCGGCATCGTCCACGAGCCGAGCGAGTGCACGAAACGCGAGAA
TGCGTCGATGCCGCCGTACATCGGCGGCGAGAACATCCCGGCATCGCTGTCCACCACGTA
CCAGGGCTGGCCCTGCAGCAGGAAGCGCGACGAGATCACGTCGGCGACTTCGAGCCCCTG
CCCGCGGTATGCGTAGATGATCGATACGGTGCCGAGCAGCAGCGCGAGTGCCGCGCCGAT
GCCCAGATAGCGCACGACCGGCTTGCCGTTCATCGCATGCAGCGCGATGAACGGCGTCAG
CGTGCAGAGACCGATGTGGAGCACGGCCATGAACTGCTCGCCATGCAGCACGTTCAGCGC
GAGGTCGACCGCCATCGTGACGATCGCCAGCCATCGAATGCGCTTGTCGGTATTCGTCGC
GATCGTGCCGAGCAGCAGGCCGACGAAGGTCTGGTTGTTGAGGAACAGGTTGAACATCGC
GCCGTTCGACGCGTCGTTGCGCAACGCGTACCGGTTGATGCCGGTAAACATCGAGAAGCC
GGACGTCAGACCCGCGAGCACGCCGACGACGATCACCGCGAACGCGAGCCCGAAGCCGAC
GATCACGCTGACCGGCTGCCGTGAAAGGCGCGCGACGATCGTCTCGCGCCCCGGACGCTC
GTCCAGGAACCGCTCGAACGCGACCAATGCGCAGGCGACGAAGATCAGATAGAACGTCAG
CAGCCGGCTGAACGCGCCGGTCGCTTCGCCGGTGATGTCGGTTTCGCGCAGATAGCCGCC
GTTCTCGAGGCCGACGCCGGCAAGAAACGCGGTCAATCCGATCGCGAGCACGTAGAGCAT
CGAGATCGAGAACACCGGACGCGCTCGGACGAGCGCGACGACGCCCAGCATCGCCAGCAC
CAGCGTGCATGCCGCGCTCGACTCCTTCATGCCGAGCGCCGGCATCGCCGCATTGATCAG
CAACGCGATCGCGAACAGCGTCGATATCATCAGGCCCGTCGCGGACATCGATCCGCCGTC
GACCCGCATCGTCCCCGTCGTCTTACCTGTCATGCTGCAACCCGAGATTCGTCCATCGGT
CATGCACCGTGCGAGCCGATGCACCCTGCAGTCGGGCGCCGCTGCCTGCGGCGGCGTCTG
CGTCGACACCGTGCAGGTGTGCGACGAGACCCCGGCTGCTCATGTCGTACGCCGCCCGGC
ACGTGCCGAGCGGCGCTGTTCTCAATCGCTGCCCGTTCTTGCCAGCAGCGTATCCGGGAC
GGCTTCGCCGGCATTCTCGCGCGGCGGGCTGTCCTTCGTCGACCGATGCGCGCTCGCGTA
GGAAGCGCGACTCAGCGACGGCGATTCGAAGCCGTTGAACACGAGACCGTCGACTTGCGC
ACCGACCTTGCTCAGGTTCTCGACCGCGTCCGCGACGGCGACGTAGGTCACCGCGCCCTG
CCGGGCCGTCATCAACGTGACGTCGACGAACCGCGACAACATCGCGACGTTTGCGACGGC
ACGTGCGGACGGCGCATCGACGACGATCATGTCGTATTCGTCGCGCAGCGACGCGATCAG
CGCCTCGAGCCGTTCCGTACGGAACAGGTTGCGCAGCGGCTCGACACCCTTGCCCGCCGA
CAGCACGTCGAGGTGATCGTTGATCGGGGAGATCGCGCGCTTCAGTTCGAGCGTGCCCTT
CAGCAGATCCGAGAGGCCCTTCTCGTACTTCATCGGCAACGTGCGCCCGGTGCCGACGTC
GCCCGCATCGGCGCGCAGCAGCAGCGTCTTGAAGCCGCTCTCCGCGAACAGGTAGGCGAG
ATTGGCCGCGATCATCGACGTGCCCTGCCCCGGTTCCGGCGAGGTCATCAGCACCGCCTT
CGAGTTTTCGTGCTGCGCAGTCAACCGGTAATGGAGCAGCAGCGCCAGATTCTCCAGCGC
TTCGCCGAGCGGCGTATCGCGATGTTCGCGCGCCACGACGAACGGCGGCCGGTCGCCTGC
GCTGGTTTGCAGCGCACGCGGCGCGGCAGGCAGCACGCCGAGCATCGGCACGCCAACCAC
CGCTTCCAGATGCTTCGGGTCGCGGACGCGTCGCGAGAACAACGCGCCGGCCTGCGTCGC
GGCGAGACCGAGAATCAGCCCCAACGCGGCGCCCAGTGCGATCACGAGCACGCGCTTCGG
CCGGATCGGCTTGTCGCTGACATCGGCCTTGTCGATGATCGACGCATTGCCGACCGTGCC
GGCCTTCGCGATCTGCAGCTGCTGCGAGTTGTTCAGCAGGCCGACGTAGAGCTGGCTGTT
GACCTCGACTTCGCGAGCCAGACGCAAATACGTCTGCTGTTGCGACGGCAGGTGCGCGAC
CTTGTTCTTCAGGTCGGCCGACTGCTGATCGAGCGTCTTCAGCTTGCTCGCGACCGCGGC
GAGCTCCGGTTGTCCCGCGACATACTTCGACGACAGATCCTGATACTCGAGCTTCGCTTC
GAGCCGCGCCTTGTCGACGAGCGACAGTTGATCGATCAGCAGCTTCACGTCGCCCTGCGG
ATCGATCGATCCCTGCGCGTTGCGGAACGTGTTCAGCGCTTCCTCGGCCTGCTCGAGGCG
CGCCTTCACGACCGGCAGTTGCCGATCGAGGAATGCCAGGCTGCGCTCGGCATCTTCGGC
GCGGCGCCGCGCGTTCGCGTCGAGATACGCGGCCGCAATCGCGTTGAGCAGCCGTGCGGC
ATACACTGGATCGTGATCCTCGAAGCTCAGCTGCATGATGCCTGATTGACGCTTCGTCTC
CGCGCCGCTCAGCTTCGTCAGGATCGAATCGAGCCGCACCTGCGTCGACTCGCGGCGTAC
GCGGAACTCGGTGCCGGGACGCGCGACGATCCGCGCCACGTCGACGTTGTAGCCGTTCGC
GACGCTCGGCTTGCCGACCACGCCGCGCAGCACTTCGTCGCCGTGGCTGTCCCTCAGCAC
GAAGCGATTGCCGGGCAGATAGTCGAGCTCGAGTTTCTTGCCGATCTGCGCATCGGGAAT
GTCGAATTTCCTGAACTCGACGCGTTCGCCGCCCCACGCCCAGAACGGCGTGTTGAACAG
CGGCACGACGAGACCGTTGCGGTCCTTGCGCAGAAGCGAACCGACGAAGCCGCCGATCAG
CGGAATCGGGTTGCGGACCGACACGTCGACTTGTGCGAGCGTCTCGTCCATCGCGCGCGT
GACGACGGTGCGCGAACGTGCAATATCGATTTCGCCGACGACGCTCGAACTTTGAATATC
GAGTGCGTTGGAAATCTCGGAAAGCGAGCCGAGCGCGCTGTGTTTGTTTTCCTCGACCTT
GATCAGCGTGTCGACCGAATAGACCGGTGTTGCCGTGATCGCATAGATCGTCGCCAACAA
CAGGCAGCCGAGGAAAACGGCGAGAAAGAGACGGCGATGATCGAGCACGTTCCGCAGCGA
TTCGCTCATCGTCAACTTGAACGTATCGCGAGAAACAGTTGCCGACCCGTCTCGATACCC
GTTCGATGAAGGTCTATCCAGTGCCATGCGTATGCTCCAAAAGTGCCACCCTGACAGGTT
CATCGCTGCAGTGCGTGCGTTTGGTCACGCATGTCGCGCCACTCGTGCCGCACCTTTCGC
TCCGGCACCCGCCCTGCATTCGCTGGCGTGGTTGGATGCGCACGCCACCGAATGATTGAC
CCCAGGACAATCGATTCTGTTTGCCGAGCCCACTATGCGATAAACGGGCGGCATGCTAAG
TGCGATGCCTTACATTAAGAAGCAGCGATGACGCGAAGCACTGGGTTTGCCGATCCATCT
CGTGCTACGTTTAGCGCACCGTTGCATGACGCACGAGCCGTCATGGCGAAACCGTCGATC
GGCAACGATCGAAGCCCATCGAACGGACGCGGAATATCGACGAGAACGCGAGCGTGAATT
CGACGCGCGCTTCGGCCGGCAACGTCGATCGGCATAAGCGCAACGGGTGTGCGTAGTGGA
GTGGCCGCGGGCCGCGACGCGCCGGGATCGCGCGAGCCAGCGGTGGCGAAGCCGGTACGC
GGTCGCCCCGAAGGCTGCGAACCTGCCCGTTCTTCACATAAATATTTTTGTTTAACGATG
CTGAATAACGACATGAACAGCCACCAGCCATTCGACACGTCCGTGCCGATCATCAACCGC
CCTGCGGTGCGTCGCGTGTGCGCCGCGTTCTCCGTCGCCGTTTGTGCGCTACTGTCCGCG
TGCGGGATTGCGCCAGGCCAGCACATGGCCGATCCACCCGCCTTGCCGGTCACCACGTCC
GACAACGGCGACGTGACGAGCGACATGAAGGTGCCGGTCAAGCAGATCGATCTCGCGCTC
GTCAATCAGATTCGCGCGGAACAGAAAAGCGTGACCGCCGCACCGGTGCCGGCCGACCTG
TTCGGCAGATCCAGCGGCTACAAGCTCGGTCCGGGCGACGTGCTGCAGATCACCGTGTGG
AATCACCCTGAATTCGCGGCCGCCGCGGGCCAGCCGATGCAGAACACGCGGTCCGCCGAC
GCGGCACCGGGCTTCGTGATCGAAAGCGACGGCAGCGTGCAGTTCCCGTACATCACACGC
CCGATTCGCGCGGCCGGAAAGACACCGTCGCAAGTCCAGCAGGAGATCGAATCCGAGCTG
AAGAAGGTCTTCGTGAAACCGCAGGTCACGGTGCGCGTCGCGTCGTTCCGCGCCGGTCAG
GTCTACGTCGACGGCGAGGTACGCGCGCCCGGCTCGCAGACGATCAACGACATTCCGATG
ACGCTCGTCGAAGCGGTCAACCGCGCAGGCGGCTTTGCGCCGACCGCCGACCAGAGCCGC
GTGACGATCACGCGCAACGGCACGGCCTATCCCGTGAACGTCGCACAACTGATGAAGTCG
GGCGTGAATCCGGCCACGATCATGCTGCAGCCGGGCGACCTGTTGCACGTCGCCGCGCGC
GAAGACAATCCCGTCTTCGTGATGGGCGAAGTCAACAAGCCGGCCTCGGTGCCGCCGCAA
CGCGACGGCACGCTCACGTTGAGCGAAGCGCTGTCCGAGGCCGGTCAGCTCAACCAGCAG
ACGTCCGATGCGAAGCAGGTGTTCGTGCTGCGCAAGCAGGCCGACAACGTGCCCGTCATC
TATCACCTCGACCTGAAGTCGCCGGTGTCGATGCTGCTCGCGAACCAGTTCCCGCTCGCG
TCGAAGGACGTCGTCTATGTCGACAACACCGGGCTCGTCCGCGCAAGCCGCGTGCTGAAT
CTGCTGATCCCGGCGATCAGCGCAGGGCTCACCGGCGCGCTCGTCACCAAGTAATCCGTC
GTATCCGCAGGGGCCGGCATGGCAATGCCGGCCCGTTCGCGTCTGCGCATCGTTGCGCAT
TTGCTGCCTTTGCGTGGCGCCAACGCATCGTCATCCCGGCGTCGCGATTGTCACGACATC
GCCGTCCTCCGCCCCTCTCCATCGTGCGCAGCATGCATCGCGCATCGCTCGTCGAGCCGC
ATTTTCACCGGCACTTCTTACTCCGTTGCATAGCCGCAATCGGGAACGCTGACCGTTTTT
TCACCCGTACCGCGACGCGTTTGAACAAAGATCGGATGTATCGGTAGAAACACCGATGCT
GTAGTCAAACTACATTCCTACTATTAGGCGCTGCAGAGAATCGCTACATCCGATTGCGCG
GCGTCGTGCGGCTTGCACACGCTCGTCGACGCACGTCGGACGCGCCGATCCGGCCGTCGC
GATTCCCCGCCTGCTGGCATGCCGCCCCGCCTCACCCCGCATCGCCAGCCGACTGCGTTC
GGTGCGAATCCACCGGACGCGCGCAGCTCCAGATACATCCGAACAACACGCAATACGATC
ATGGAGAGCAACATGCGGGACAAACTCTGGCCGGCCGCCCTCTTGGCGGCGGCCCTCTGC
ACCGGTGTCCATGCGGGCACGAACGATTTTTCGTCTGCGGCCGATGCCGCCGATGCCTTC
GCGTCGAGCGCCGCGCAGCGGCGTGCCGATCTGCTCGTGCGCAAGATGACGCTCGACGAG
AAACTGCAGTTCATCCATTCCCAGTACGAAATGTCGAAGGTGCCGGGCGGCGGCGCCGGC
TACATCCAGGGCGTGCCGCGGCTCGGCATCCCCGATCTCAACATGGTCGACTCGGCGACC
GGTTCCGGCAGCACGTCGCAGGCCAGCACGACGTTCCCCGCGACGATCGCGGTGGCCGCG
AGCTGGGATCGCCGTCTCTCGTACGACTACGGCAAGCAGGTCGCGATTCAGTTGCGCGCG
CAAGGGTTCGGCATGGGCCTCGGCGGCGGCACGAACCTCGCGCGCGAGCCGCGCGGCGGC
CGCCTGTTCGAGTATCTCGGCGAGGATCCGCTGCTCGCCGGCGACCTGCTCGCCGAGCGC
ACGCTCGCGACGCAGCGGCAGAAGGTCATCGCGACCATCAAGCACTACGCCGGCAACGAG
CAGGAGCATGGCCGGATGGGCGGCAACAGCCAGATCGACGAGCGCACGCTGCGCGAGCTC
TATCTGCTGCCGTTCGAGATCGCGGCGAAGCGCGGGCGCCCGGGCAGCGTGATGTGCAGC
TACAACCGGCTGAACGGCACCTATGCTTGCGAGAACAACCATTTGCTCAACGACGTGCTG
AAGAACGAATGGGGCTTCGAAGGCCAGGTGCAGTCCGACTGGGGCGCGACGCATAGCACG
GCCGCCGCGATCAATGCGGGGCTCGACGAGGAAGAGGACGTCGGCCCGAGCGTGTATCTG
ACGCCGGCCGCGGTCAAACAGGCGATCGCGAACGGATCGGTGTCGACCGCGCGCCTCGAC
GACATGGTGCGCCGCAAGCTCGCGGTGATGATCCGCGTGGGCGTGATGGACGACCCGGCG
ACAACCGGCGGCGCGATCGACTTCGCCGCCGCGAACCGCTTCGCGCAATCCGTCGCCGAG
CAGTCGATCGTGCTGCTGAAGAACGACGGCAACCAGCTGCCGCTCGTCGCGTCGTCGCTG
TCGCGCATCGCGGTGATCGGCGGACACGCCGATGCTGCCGTGATGTCCGGCGGCGGCTCG
GGCAATACGCGCGATCCCGTCACCGGTTCGTTCGCCGGTTGCGGCGGCCTCGCGTTCGGC
ACGTCGACCGGCTGCAGCTGGTGGCGCAATCCCTGGCTGAAGGTCGATGTGCCGATCGTC
GCGGCCATTCGTGCGCTCGCGCCGGCCGCGCAGGTCACGTTCGCCGGCAACAGCGATCAG
CAATCGCCGTTCCGCGCGTACACGCAGCAGGAAATCGACCAGGCCGCGGCGCTCGCTGCG
CGCTCGGACGTCGCAATCGTCGTCGTCGCGCAGCCGGCCGGCGAAGACTTCGGCGATCTG
CAAAGCCTGAGCCTCGCGAATCCGTCGAATCAGGACGCGCTCGTCGAAGCGGTCGCGCGT
GCGAATCCGCACACGATCGTCGTCGTGCAGAGCGGCAATCCGGTACTGATGCCGTGGAAG
GATCGCGTGTCGGCGATCGTCGAGGCATGGTATCCGGGCGAAGGCGGCGGCAAGGCGATC
GCGAACGTGCTGTTCGGCGCGGTCAATCCGTCCGGCAAGCTCCCCGTCACGTTCCCGGCG
CGCGATCAGGACACGCCGACCTGGGGGCAAAACGGCGCGTTCGAGAGCGATCCGGTCTAC
GCCGAGAAGCTGAACATGGGCTATCGCTGGTATGACGCGCACAACATCAAGCCGATGTTC
GAATTCGGCTACGGGCTGTCTTATACGCACTTCGCGTATTCGGGGCTCTCGGTGTCGAAG
CAGCGTGACGGTTCGCTGAACGTCGCGTTCACGGTGCGCAACGATGGGCGTGTCGCCGGC
GCGGAAACGCCGCAGGTGTATCTCGGCGTGCCGTACAAGGACGAACCGCCGAAACGACTG
GTCGGCTGGGAGAAGATCCGGCTGAATCCGGGCGAGGCGCGGCACGTTCGCATCACCGTG
TCGCCGCGGATGCAGAGCGTGTGGGACACCGCGCGTAACGGCTGGCGCTATGTGCCGGGC
GGCACCGTCTATGTCGGGGCGTCGTCGCGCGATATCCGCCTGCAGGGAAGCTGAGCCTCG
TCTCGTGGCCGGATGCGCCGCGCGTACGCGCGGCGACGACGCCGGCCGCCACGGCATCGC
GCCCGCGCGCTCGCGCGGGCGCGCCGAACGCACGACTACAATGGCATCTGGCCCATCATT
CGCGGCTTGCTTGCGCGAAACCGAAACAGGGAGATTCAGATGCGCATCGAAACGTCATTT
CTGTTCGATCTCGACGGTACGCTGGTCGACAGCGTCTATCAGCACGTGCTCGCGTGGAAG
GAAGCGCTGGATGCCGAAGGTCTCGAGCTGTCCGTGTGGCGCATCCACCGGAAAATCGGC
ATGAGCGGCGGCCTTTTTCTGAACCAGCTGCTGCGCGAAACATCGGAAAACATCGACACC
GATCGCATCGAGCGGCTCGCGCGCCTGCATGCGGCCGCCTACCAGCGGCTGCGCGCGCAG
GTCCGCCCGCTGCCCGGCGCGACCGAACTGCTGAGCTCGCTTTCCGCCGCCGGCATCCGC
TGGGCGATCGCGACCAGCGGCCGGATGGAGACGGCGAGCGTCAACCTCGACGCGCTCGGC
GTCGACGCGACGAAGGCCGTCGTCGTGACGCGCGATCAGGTCAAGTATGCGAAACCCGAC
CCCGACCTGTTCGTCGAAGCCGCGCGCCGGCTCGACGTGCCGATCGAGCACACGGTCGTC
GTCGGCGACAGCATCTGGGACATGCTCGCCGCCTGCCGCTGTCGCGCGCTCGGTGTCGGA
CTGCGCTCGGGCGGCTATGGCACCGAGGAACTGCAAGACGCCGGTGCACTGCGCGTCTAT
GACGACCCGGCGGACCTGCTCTGGCATCTCGACGAAATCGCCGCGCGGCCGTAGGTGCGT
CGCGCGGTGGTTCGATGCCGTGCGGGCGCCGGTTGTCGGCGTGCAACGGTCCGCGCGAGA
GCGCGTATCAAGAGCTGCATATGCCTAAGGCAGAAACAGAAAAGGCCATTTCGTCATGGC
ACACCTGTAAGACGCGGAAATCGTCAGCGCATCTCGCCGACGCATCTGAAGTGGCCGATC
AGCTTGCGCGCGAAGCAAGCCTTATGCGGGATTGATTCGAATGTCTGTCGCCATCGTGCT
CTTTCGCCGCGACCTGCGGGCAGCCGTATCGCGTCTTCACGCCTTTCTGGCGCGCCGGTA
TGCCTCAATACGCGCCACGGTAGAATTTCGTTTTCTCGTTCCGCCGACCATCCAGGTACC
GCGTAGGCAAAATCGCCATCTTGCTTGCACGCCGATCGATATCGAACGATCGATCCGCGG
CAAAAGTACCTCAGCCTCTGGATTTCTCTCTCGCATTTCATCAGCCCGGACCATGCCCTA
CTCGCTCGCCGCCGCCACCACCCGGGAACTCGAAATCCGCAAAAGCCGCTTCATCGCGCA
CGCGATCCCGGTCGAAGACCGCGAGGCCGCCATGCAGGCGCTGCAGCAGCTGCGCGACGC
GCACCCGACGGCCACGCACGTCTGCTGGGCGCTGCTCGCGGGTGGCCAGTCGGGAATGTC
GGACGACGGCGAACCGTCGGGCACCGCGGGCAGGCCGATCCTTGAAGTGCTGCGCCACCA
CGATCTCGACGGCGTACTCGGCGCAGTGGTGCGCTACTACGGCGGCGTCAAACTCGGTGC
GGGCGGCCTCGTGCGCGCCTACACGGACGCGATCGCGTCGGCGCTGCTCGATGCGGAACG
CGTCGCGCGGATTCGCCACACGCGGTTCGCGATCGAAATCGGTTATCCGGACGAGGCGCG
CGTGCGCCGCTGGATCGAACAGGCGGGATACGAACGGGCAGACAGTGCGTACGGCATGAC
GGTCAGACTCGTGATCCGGCTACCCGAGACCGCCGAAGCGGCCGCGAAGACAGCGCTGTT
CGATCTGACGCAAGGCCGCGCGGGCTTTCCTGCCGCGTGATGCGGCATACGCCGCGCCGC
CCCGCATGGCGGTCGGCCGACGCCTCGCGCCCGCGCCGCTCGCCCGCGCCGGTCAATAGA
TTTCCGGCACGATCATGTGGTCCGGCACCGGCCGGCGAATGTAGTCCTCGTGATGCTCGC
GCTGCGGCAATTCGATCGTCGGCCGCGGCACTTCGTGGTACGGCACCTGGCTCAGCAGAT
GATGGATGCAGTTGAGCCGCGCGCGCTTCTTGTCGACGGCCTGCACGACCCACCACGGCG
CCTCGGGGATATGCGTACGCTGCAGCATCTCCTCCTTCGCGGCCGTATAGGCCTCCCAGC
GACGGCGGCTCTCGAGATCCATCGGGCTCAGCTTCCACTGCTTCAGCGGATCCTCGATCC
GGCTCTGGAAACGCAGTTCCTGCTCGCTGTCGGTGATCGAGAACCAGTACTTGACGATCT
GGATGCCGCTGCGCACGAGCATCTTCTCGAACTCGGGCACCGAGCGGAAGAACTCCTCGT
ATTCGTCGTCGGTACAGAAATTCATCACGCGTTCGACACCCGCGCGGTTGTACCAGCTGC
GGTCGAACAGCACGATCTCGCCACCGGCCGGCAGATGCGCGACGTAGCGCTGGAAATACC
ATTGCGTCCGTTCGCGGTTGTTCGGCGCGGGCAGCGCGGCGACGCGGCAGACGCGCGGAT
TGAGCCGCTGCGTGATGCGCTTGATCACGCCGCCCTTGCCGGCCGCATCGCGCCCCTCGA
AGATCACGACGAGCCGATGCCCGGTGCTCACGACCCAGTCCTGCAGCTTCACGAGCTCGC
CCTGCAGGCGGAACAGTTCGCGGAAATACTGCTTGCGTGCCTCGCGGCGCTCCTGCGAGA
ACAGCAGCTCGTCGCCGTCGTCGAAGCGGCGATCGTCGAGCTCCATCTCGAGCTCTTCGT
CGTAGGCGTCGACGAGATCCTCCTCGAAACGGCGCCGGCGCGCGTCGAGCGATTGCGTGT
CGGAGCGGTCGTCGGTTTCGGTGCGGTTGTCGTTCATCGGGCCTCCTTCGATCGGGTCGC
AGCCAAACTCCCGCATTATCCCAGCGTCGCGCGTCAAATTGATGAAAAACGGCTTCGTGC
CGGCGCCGGTACGGCACGGCACGCGCGACACGCACGGCAGCGCGCCGCATGCGCCGGTCC
ACAACGGAAAACGCCGGGCGCGAACCCGGCGTCTCGATTGCCCGCGCGGCCGCCGGACGG
CGCGGCCGCGCGAATGACGCGCGTTACCGGATGATGCGCGTCACGCCGCGTCCGCGCGGA
TCGGCCACCGCCTCCGGCGTCTTTCCGTCGACCTTGATCACCTGGATGTCGCCGCTGAAG
TCCTGTCCCTTCAGCGTATAGCCGCGCGCCTCGAGCTGCTTCGCGAGCTCACCCTCGATC
GGGTGGTACGGCTCCCAGAAGATCGTGTTCGGCGGCAGCAGTTGGTGATGGAAGCGCATC
GCGCCGACGGCCTCCTTCAACGGCATCTTGAAGTCGTAGATGTTGTTGATCACCTGGAAG
ATCGACGTGAAGATCCGCGAGCCGCCCGGCGTGCCGATCACGAGCGACACCTTGCCGTCC
TTCGTCAGGATCGTCGGCGACATCGACGACAGCGGGCGCTTCTTCGGCTCGATCGCGTTC
GCGTCGCTGCCGACCACGCCGAACATGTTCGCGACGCCCGGCTTCGCGGAGAAGTCGTCC
ATCTCGTCGTTCAGCACGATGCCCGTGCCGTCGGCAATCACGCCCGACCCGAAATAGCCG
TTGATCGTGTACGTGTTCGAGACCGCGTTGCCCCACTTGTCGACGACGGAGAAGTGCGTC
GTCTCGGCCTTCTCCGGCATCGTCGTGCCGAGGCCCGGCTGCACGCTCTTCGTATCGGAC
GGCTCCTTCGGGTTGACTTCGGCTGCGCGCTTCGCGATATAGGCGTCGTCGGTCAATTGC
GCGACCGGCACCTTGTAGAAATCCGGGTCGCCGAGATACTGCGCACGATCGGCGAACACA
CGCTTCTCGATTTCCGCGACGAGATGGATGTATTGCGGCGAGTTCAGCGTCACGCCCTCG
AAATCCTGCTTCAGATCGGCCTTCATCTTCAGCAACTGCACGAGGCCGATCCCGCCCGAG
CTCGGCGGCGGCGCGGTGATCACGTCGTAGCCGTTCCACTTGGCCTGCACGGGCTCGCGC
CACACTGCGCGATATTGCGCGAGATCCTCGGTCGTGATCAGGCCGTTGCCGTCGCCGCTC
TTCATCGACGCGGCAATCAGCTCGGCCGTCTTGCCCTTGTAAAAGCCTTCCGCACCCTGG
TTCGCGATGCGCGTCAGCACGGCGGCGAGATCGGGCTGCTTGAAGTTCGCACCGGCCTTC
AGCCCCGAGAAGTACTTGTCGAAGTTCGTCTTGCCGCCGAACTCCTTCGATGCATCGACG
CCGCGCTGCGCGAGCTGCTCATCGACGATGAAGCCGTCGCGCGCGTAGTGGATCGCCGGC
GCGAGCACCTGCTTCCATTTCAGCTTGCCGAAGCGCTTCTGCGCCTCCCACATGCCGGCG
ACCGTGCCCGGCACGCCGACCGCGCGCGGACCGTAGAGGCTCATCCCCTTGATGACGTTG
CCGTCCTTGTCGAGGTACATGTCCTTCGTCGCCGCGAGCGGCGCGCGTTCGCGGTAGTCG
ATGAAGTACGGCTTGCCGTCCTTGTAGATCGTCATGAAGCCGCCGCCGCCGATGTTGCCG
GCTTCCGGATACGTGACGGCGAGCGTGAACGCGATGGCGACGGCCGCGTCGATCGCGTTG
CCGCCTTCCTTGAAGATCTGCTCGGCGGCATCCGCGCTGTACTTGTCGGCAACCGCGACG
GCCGAGCTCGCCAGCACCGCGGGCTGCGGGCCCTTCGCATAGACGGGTGCGTTCGGCAGG
AAACCGATGCCGGCCACCGTCGCGAACACGACGGCGGATGATTTGAAGCGATTCAGCGTA
GTCATTGCATGTCCCCCATATGGATCTCCTTCAGGCTGGAAAAGCACCCGATCCGTTTAT
AGCCGCTGGCGCGCCGGCGGCCATAGGCCGGTTTCGTAGTATAGGGGGACAAAAAGGGTC
GAACACGCGCCGCATCGCGAATCGTCATGCGCTTGTGTGCGTCGCGCCGCTCTGCGATGA
AACGGCACGCGCGGTTCCCCTCTCGCGCCGAAACGAAAAAATCTGCAACCGATCGCCCGC
TACGCGCACGCATCTGAGAAGATAGCGCCCCGCTTTTCCGGGCGCGGCGCCGCCGTTCCC
GTTCGTTCAGGCTTCTTCGTCTTTCGTTTCATATGGCATCGCATAACGCGCATCATGCGT
CCGGCTTCGCGGCGGGCGTCGCGGCCGCCGCCCTCGTCGCGCAAACGGGCGCCACCGGGC
CGTGGCATACGGCGCTCGTCGCGGCATTCATCGCCGGCGTCGCGGGCGGCACGGCGCCCG
ACTGGCTCGAACTCGCGTGGTGGAGCCGCAAGCGCCGGCTGTGGATCGCGCATCGCACGG
TCACGCACTGGGGCATCGGCTGGCTCGCGCTGCTCGCGCTCGGCTGGCACGGACTCACGC
ATCATCCGCATCCGCTCTGGGCCGCGCCGCTGTTCGGCTTCGCGTGCGGCGGCCTGATGC
ATCTGCTCGCCGACTGGCCGAACCCGCTCGGCGTGCCGTGGATCTGGCGGCGCCACTCGC
TCAATCTCTGGAACAGCGGCCACTGCGATCTGATCGTCGTCGCGGCCGCGTGGGGCGGCA
CGCTCTGGCTTGTGCAGTGCGCGTGGACGCGCGCGCCGCTGCTGCAGCACTGGCTCGGCT
GGCTGCATCGCGTATAGCGCCCGGCAACGACGCGCGCGCGCACGTTGAAAGTCGCGCGAC
GTCCCCCATCTCTGGTGAATCCCCGTTCCGTCACGCACGGCACGCGCGCGCGACGTCTGG
CACACTGGCGATGCGCGCACGGCCGCGCCTGCGCTCGCACCCCAATTCACCGAACCGATG
GACGTCACCGCTACCCGCCCCGCCACGCGCGCGCTGGATGTGTTTCATCCGGCCGTCGCC
GCTTGGTTTCGCCGCACGTTCGCCGCACCGACCGGCGCGCAGGCGCTCGCGTGGCCGCAC
ATCAAGGCCGGCCGCTCGACGCTCGTCGCCGCGCCGACCGGTTCCGGCAAGACGCTGACC
GCGTTTCTGTGCGCGCTCGACGAACTCGTGCGCGACGCGCTCGCGCACGACGGCGCGCTG
CCGGACGCGACGCTCGTCGTCTACGTATCGCCGCTGAAGGCGCTGTCCAACGACATTCAC
GTGAATCTCGATGCGCCGCTTGCCGGCATCGCCGAATCGCTCGCGCAGCTCGGCCTGCCC
GTGCCGGCGATCCGCACCGCGGTACGCACCGGCGATACGACGCAGGCCGAGCGCAGCGCG
CTGCGCAAGCGCGCGCCGCACATCCTCGTGACGACGCCCGAATCGCTGTACGTGCTGCTG
TCGTCGACCTCGGGCCGGCAGATGCTGTCGACCGTTCGATCGGTGATCGTCGACGAGATC
CACGCTCTCGCGTCATCGAAGCGCGGCAGTCATCTCGCGCTGTCGCTCGAACGGCTCGAC
GCGCTGGTCGGCCGCGCGCTGCCGCGCATCGGGCTGTCGGCCACGCAAAAGCCGATCGAT
GCGGTCGCGCACTTTCTCGTCGGCGGCCCGGCCGACGCGCCGCGCGAATGCGCGATCGTC
GATACGGGCCACACGCGCGAACGCGATCTCGCACTCGAACTGCCGAACGTGCCGCTCGAA
CCGGTGATGGCGAACGACGTGTGGGAACAGCTGTACGACCGCATCGCGGCACTCGCGGCC
GCGCATCGCACGACGCTCGTGTTCGTCAACACGCGGCGCACGGCCGAGCGCATGGCGCGC
CATCTCGCCGAGCGGCTCGGCAAGGACGCGATCGCCGCGCATCACGGCAGTCTCGCGAAG
GAGCATCGCTTCGATGCGGAGCAGCGGCTCAAGCGCGGCGAACTGAAGCTGCTCGTCGCG
ACCGCATCGCTCGAACTCGGCATCGACATCGGCGATGTCGATCTCGTCTGCCAGGTCGGT
TCGCCGCGCGGGATCGCGCCGTTCCTGCAGCGCGTCGGCCGCTCGGGGCACCACGTCGGC
GGCGTGCCGAAGGGCCGGCTGTTTCCGCTGTCGCGCGACGAGCTCGTCGAATGCGCGGCG
TTGCTCGACTGCGTGCGCCGCGGCGAACTCGACACGCTGCGGATTCCGCAAGCGCCGCTC
GACGTGCTCGCCCAGCAGATCGTCGCCGAAGTCGCGTGCGCGGAATGGCGCGAGGACGCG
CTGTACGCGAGCTTCACGCGCGCCGCGCCCTATGCGCGCCTGTCGCGCGAGCGCTTCGAC
GACGTGATGAAGATGCTCGCGGAAGGCTTCACGAGCCGCCGCGGCGTACGCGGCGCGTAT
TTGCACCGCGACGTCGTCGGCGGCACCGTGCGCGGCCGGCGCAACGCGATGATGACGGCG
ACGACCTCCGGCGGCACGATTCCCGACATGGCCGACTACGCCGTGCTGCTCGAACCGCAA
GGCATCCAGGTCGGCACGGTCAACGAGGACTTCGCGGTCGAGAGCCTCGCCGGCGACGTG
TTCCAGCTCGGCAACCAGTCGTACCGGATCATTCGCGTCGAAACGGGCCGCGTGCGCGTC
GAGGATGCGCAAGGCCAGTCGCCGAACATTCCGTTCTGGCTCGGCGAAGCGCCGGGACGC
AGCGACGAGCTGTCGGCGGCCGTCGGTCGGCTGCGTGCGCAACTCGATGCGCTGTTTGCC
GAAGGCGATCGCCGGACGCAGGCGCGCGCCGCATCGCGCAAGCGCGCCGGCGCCGATGCC
GATCCGAGCCCTGTACCCGCAACCGGCGTCGCGCTCGCGGACAGCCGCCTGGCGCCGGCG
CTGCGCTGGCTCGTCGACGAGCTGCGGCTGTCCGACGAAGCGGCCCGGCAGATCGTCGAC
TATCTTGCGCGCGCCGGCGCGGCGCTCGGCGCGCTGCCGACGCAGGACACGCTCGTGATG
GAGCGCTTCTTCGACGAATCGGGCGGCACGCAGCTCGTGATCCACTCGCCGTTCGGCAGC
CGCATCAACCGCGCGTGGGGGCTCGCGCTGCGCAAGCGCTTCTGCCGCAGTTTCAACTTC
GAACTGCAGGCGGCGGCGACCGACGATGCGATCATTCTGTCGCTGTCGCTCGCGCACAGC
TTCGCGCTCGAGGACGTATGGCGCTACCTGCGCTCGACGAGCGCCGAACACGTGCTGATC
CAGGCGCTGCTCGACGCGCCGCTGTTCGGCGTGCGCTGGCGCTGGAACGCGACGACGTCG
CTCGCGCTGCCGCGCTTCACGGGCGGCCGGCGCACGGCACCGCAACTGCAGCGGATGAAA
AGCGACGATCTGCTCGCGACCGTGTTTCCCGATCAGGCCGCGTGCCTCGAGAACGTCGTC
GGCGAACGCGAGATTCCGCATCATCCGCTCGTCGACCAGACGCTCGACGATTGCCTGCAC
GACGCGATGGACGCCGACGGCTGGTTGGCGCTGCTGCGCCGGATCGAAAGCGGCGCGGTC
GAACTGATCGCGCGCGACCTGCCCGCGCCGTCGCCGCTCGCGGCCGAAATCCTCAACGCG
AAACCGTACGCGTATCTCGACGATGCGCCGATCGAGGAGCGCCGCACGCAGGCGGTGCTG
TCGCGCCGCTGGAGCGATCCCGAATCGGCCGACGATCTCGGCGCGCTCGACGCCGATGCG
ATCGCCGCGGTGCGCGACGAAGCGTGGCCGCTCGTGCGCGATGCCGACGAAATGCACGAT
GCGCTGCTGACGCTCGCGTGCGTCACCGAGGACGAAGCGAACGCCCACGAAGGCTGGCCT
GCGTGGCTCAGCGAACTTGCGGGCAGCCGCCGCGCGACGAAGCTCGTCACGCCGGACGGC
GCCGCGCTGTGGGTGCCGGTCGAACGGCTCGTCTGCGTGCGCGCGGTGCACGCGGATGCG
CGCGTGGCGCCGGCGCTGAAGGTGCCGGCCGCATGCGCACAGCCGTGGGAAGCGGACGCC
GCGTGCGTCGAGCTGATCCGCGCGCGGCTGACCGGTTTCGGCCCGCTGCCGCTCGACGCG
ATCGCGCGACCGCTCGGCCTGCCGCCGGCCGCCGCCGCGGCGGCGCTCGCGGCCCTCGAA
CGCGAAGGCTACGTGATGCGCGGCCGCTTCACGCCGGGCACGACCGTCGACGAATGGTGC
GAACGCCATCTGCTCGCGCGCATTCATCGCTATACGGTGAAGCGGCTGCGCCGCGAAATC
GAGCCGGTCGAGCGTGCGGACTTCATGCGCTTCCTGTTCCACTGGCAGCATCTGACACCC
GACACACGCGGCACCGGCCGCGACGCGCTCGCGGCCGTCGTCGAGCAGCTCGAAGGCTAC
GAGGCCGCCGCGGGCGCATGGGAAGACGCGCTGCTGCCGGCGCGGCTCAGCGACTACACG
GCGGGCGGCCTCGACGAGCTGTGCCGCTCCGGCAAGCTCGTCTGGACGCGGATCGGCGCG
CCCGCGCGTGCGGCCGGCACGCCCGTGAAGACCACGCCGATCGTGCTGCTGCCGCGCCGT
CATCTGGCGGCGTGGCATGCGCTGCGCGATCCCGACGCGCAGCCGACGCTGTCGGCGCGC
GCCGCGCAGGTGCGCGATGCGCTCGCCGCGCACGGCGCGATGTTCTTCGACGCGCTGCTC
GACGAGCTGCACATGCTGCCGGTCGAACTCGAACAGGCGCTCGGCGAACTCGTCTCGGCC
GGCCTCGCGAACGCGGACAGCTTCGCGGGGCTGCGCGCGCTGCTGAAGCCGGCCGTCAAG
CGCAGCGCGACCTATGCGCCGCGCACGCGGCGCGGCGGCGCACTGATCGGCGGCATGGAC
GACGCGGGCCGCTGGGCGCTCGTACAGCGCCCGGCCGAGCGCGCGCAGACGGACGCACCG
AAACGCCACGCGCCCGCGACCGATCCGGCCGCGCTCGAACACGTCGTGTGGACATTGCTG
CGCCGCTACGGCGTCGTCTTTTGGCGGCTGCTCGAGCGCGAAGCCGACTGGCTGCCGAGC
TGGCGCGAGCTCGTACGCGTGCTGCAGCGCCTCGAAGCGCGCGGCGAAATCCGCGGTGGC
CGCTTCGTCGCGGGCCTCGCGGGCGAGCAATTCGCGTTGCCCGAAGCGATCCCGATCCTG
CGCGAAATGCGGCGGCAGCCGGGCGACGGACAGACCGTCTGCGTGACCGGCGTCGATCCG
CTCAACCTCGTCGGCACGCTGCTGCCCGGCGACAAGGTGCCGGCGCTCGCCGGCAATCGC
GTGCTGTTTCGCGACGGCGTGCCGATCGCGTCGCTCGTGTCGGGCGCGTTCCGCTATGTG
CCCGACCTGACGGCCGCCGAACGCGAGGACGCGCGCATCCGGCTCGCACGCCGCTACTGA
CGTCCGCTGACATCGGGCGCGTCGCCGACTACTGATCGCCGCGCCACGGCCCCGCTGCCG
TTCGGGTAGCATCGGACGATTATTCACCGCGCGGCACGCCGCGCGTACGACAAGCCGTCC
GGAGACAGTCACCCATGCGCTCGCACGCCGATTCGCCCGCCGCTCATCACGGCGGTTCGC
TGACGATTTTCCAGGGCGCCGCGCTGTATATCGGCGCGGTGCTCGGCACCGGCGTGATCG
CGTTGCCCGCCCTGGCCGCCGACGTTGCGGGCCCCGCGTCGCTGCTCGCCTGGGCCGCGC
TCGTCGTGCTGTCGGCACCGCTCGCGGCGACGTTCGCGGCGCTCGGCGCGCGCTACCCGG
ACGCCGGCGGCGTATCGACATACGCGCGACGCGCGTTCGGGCCGAAGGCGGCCGCCATCG
TCGGCTGGTGCTTCTATTTCGCGGTGCCGGCCGGCGCGCCGGCGGCCGCGATGTTCGGCG
GCGCGTACGTCGCGGCCGTGACGGGCGGCGGACAGACGACCGTCATCGCGACCGCGGCCG
CGCTGATCGCGATCGTGTCGGCCGCGAACGCGTTCGGCGTGACGGTGTCGGGCCGCATGC
AACTCGTGCTGTCGGCGCTGCTCGTGACGCTGCTGCTCGCGGCCGTGCTCGCGTCCGCGC
CGCATGCGCGCACGGCGAACCTGCATCCTTTCGCGCCGCACGGCTGGCTCGCGGTCGGAC
AGGCGGCCGCGCTGCTCGTCTGGAGTTTCGCCGGATGGGAAGCGATCACGCATCTGGCGG
CCGAATTTCGGCGCCCCGCGCACGACATGCCGCGCTCGGCCGGCATTGCGGTCGTGGTCG
TCGGCTTGCTGTATCTGTCCGTGGCGGCGGCGAGCGTGATGGTGCTCGGGCCGTCGGCCG
GCGCGTCGGGCGCCCCGCTCGCCGAACTGATCGCCGGCGGTATCGGCGGCCATGCGCAGG
TGCTGGCGACGGCCGCGGCGCTGCTGCTCACGCTCGGCACGATGAACGCCTATTTCGCCG
GCGCCGCGAAACTCGGTGCGGCGCTCGGCCGCGACGGCGCGCTGCCCGCGTGGCTCGCGC
AAGGCAGTCAGGTCGGCGGCGTGCCTCGCCGCAGCCTCGGTGCAATTGCGGTGCTCGCGG
CGGCCGCGCTCGCCGCGACGACGCTCGCGGGCGTCGGGCCGACGCCGCTCGTGCTCGTCA
CGTCGGGCTGCTTCGTGATGGTGTACGGGCTCGGCGCGGCGGCTGCACTGAAACTGCTGC
CGCGAAGCAGCGTCGCGTATCGCTGCGCGTGGATTTCGCTGATCGCGGTCGCCGGGCTGT
TCGTGACGACGGGATGGTATGTCGTGTGCCCGCTGCTGCTTGCCGGCGGTGCGCTGCTCT
ATTTGCGGATGACGGTGCGGCGGGGGTGATGCGATGCGCCGTGTGGTCGCGGGTGCGGGT
GGCGGCTGCGGGTGGCGGCGTGGCGCTACGCGCTACGCGCTCGGCGTTTGGCGCTGGGCG
GTTGGCGGGTGGCGGCTCGTAGCTGCCGGTTGACGGCCCCCGCGGCTGACGGCTAGCGGC
CGACAGCTGACGACTCGCGCTGGTGGGTCGCGGTTGGGCGATTGGCGGCCTCGTGGCTCG
TGGTTCGTGGTTCGTGGCTCGCGGCTCGCGGCTCGTGGCTCGTCGCTCGTCGCTCGTGGC
TCGTGGCTCGTCGCTCGTCGCTCGTGGCTCGTGGCTCGTGGCTCGTGGCTCGTAGATCGT
GGCTCGCGGCCGACGACTCGCGGCTCCGCGACGCAATCACCCTCGCCCGCGCATCCAACC
TCGACCGCGACGCCCGCGCGCGTCAGCCACCACGACGCGCCGGTTTGCGCGCCGCGCGGC
GCGGCCGCGCGTCGCCGAAGCGCGCACGCGCAATATCGCGCACCGCATCGATCAGCGTGC
GCGCGACGGGCGTCGGCTGCGCGTCGGTGCGCAGCACGAGCCCGACCGGCTCGTCGGTGC
CGGCGGCCGGCAGCGGCAGCCGTGCGAGCGCGCCGGCCGACAGATCGTATTCGGCCGCAT
ACAGCGGCACGAACCACACCGCATCGTTCTCGAGCGCGAGCGCACGCGCAACCGACACCG
ACAGCACCTCGATGAACGCATCGAGCGGCGGCGCACCGCACGCGCCGAGCAGTTGCTCGG
CCGACTGGCGGATCAGCGTGCCGTACGGCGGCAGCACGACCGGATAGCGCGCGAGCTCGG
CGGCCGGCGCGGCGCTTGCGAGCAACGGATGGCCGGCGCGCACGACCGCGACGAGCGGCT
CGTTGTACAGCTGCTCGAACGCGAGCCCGACCATGCGCTCGGGCTCAGACAAGCGCCCGA
TCGCGCATTCGATCGCCCCGGCCTTCAGCCGTTCGAGCAGCTCCGTATTGGCCGCCGTCG
CGATCCGCACGACGACGCGCGGCCAGCGTGCGGCCAGCGCCTTCATCAGTGCCGGCGCAA
GCGACGCGGCCACGGTCGGCAGCATGCCGATCTCGAGCGTCGCGGCGGCCGCGCCGCCCT
CGCGCGCGAGCAGCCCGACGCCCTGCCGCAATGCGAGCACGCACGCGTTCGCATGCGGCA
TGAAGAGTTGCGCTTCGCGCGTCGGCTGCGCGCCGTGCCGGCCGCGCTCGAACAGCTTCA
CGCCGAGAATGCCCTCCAGCTCGGCGATCGTCTTCGATACGGCCGGCTGCGTGATCGACA
GGCTTTCCGCGGCCTTCTGCACGCCGCCCAGCTGCGCGACCGCGAGAAAGCACTGCAGAT
GCCGGAACTTGACGCGACCGTCCGCGATTCGATTATTCATAACAGATCGTTATGCGAGGG
GCGATAAAGTGCCATTTTGCATAACTTCTCGGCAAAACCAAAGCGGCCCGAGGTCCGGGA
TCGACAGCGCGGCGGAAACAAATCGCCGAAGACGCACCCTACGGCCCGCGCGACGCCCGC
GGGCACGCGTCACCACGCGAATCGGCACGCTCAGCTAATGCATAACCGTCCGTTATGCGA
TCCGCGAAAAAAGGTCATTTTGCATAACTTTCCGGATTGGCTAAAGTCCTGCCATCCACT
TGTCGAAACATTCAGGAGACGCCCCGATGGATGCCCCCACGATCCTCACGCCGCGCGACT
GGCCGTCGCATCCCGCGTATGTCCATCCCGAGTACCGCTCGTCGGTCAAACGCGGCCCGA
CGCGGCCGCTGATCCCGCTGAAGGAAAAGCTGCGCGACCAGTACGCGCCCGTCTACGGCG
CCGAGGATCTCGGCCCGCTCGACCACGATCTGACGAAAAACGCCGTGAAGAACGGCGAGC
CGCTCGGCGAGCGGATCGTCGTCACGGGCCGCGTGCTCGACGAAGGCGGCAAGCCGGTGC
GCAACACGCTCGTCGAAGTGTGGCAGGCGAACGCGGCCGGCCGCTACGTGCACAAGGTCG
ATCAGCACGACGCGCCGCTCGATCCGAACTTCCTCGGCGCGGGCCGCTGCCTGACCGACG
ACGAAGGCCGCTACCGCTTCCTGACAATCAAGCCCGGCGCATACCCGTGGGGCAACCATC
CGAACGCGTGGCGCCCGAATCACATCCACTTCTCGCTGTTCGGCGACTATTTCGGCTCGC
GTCTCGTCACGCAGATGTACTTCCCCGGCGATCCGCTGCTCGCATACGACCCGATCTTCC
AGGGCACGCCGGAAGCCGCGCGCGAGCGGCTGATCTCGCGTTTTTCGATGGACATTACCG
AAGAAGGCTATGCGCTCGGCTACGAATTCGACATCGTGCTGCGCGGCCGCGACGCCACCC
CGATGGAGCGCTGAACCATGACGACGCTGAAGCAAACCCCTTCGCAAACGGTCGGCCCGT
ATTTCGCCTACGGCCTGTGTCCGCAGCAGTACGACTACGACCTGAAGAGCCTGTTTACGC
CGACGATCGCCGCGCCGCACGCCGAAGGCGAGCACGTGCTGCTGGTCGGTCAGGTATTCG
ACGGCGACGGCAACGTCGTCAGCGACGCGATCCTCGAGTTCACGCAGGTGGACGGCGCGG
GCCGCTATCCGGCATCGCGCGACGACATCGCGAAGTCCGGCTTCACGGGCTTCGCGCGCG
TGGGCACCGGCACCGATCCGCAGCATCGCTATGTCGTCGAGACGGTCAAGCCCGGCCGCA
TCGGCGCGGCCGACGCACCGCACGTCAACGTGACGGTCATGATGCGCGGGATCCTCACGC
ACGCGTTCACGCGCCTGTATTTCGACGACGAAGCGGCGGCGAACGCGAACGATCCGGTGC
TGAACGCGGTGCCGGCCGAGCGCCGTGCGACGCTGGTCGCGAAGCGCGACGCACAGCCGG
GCCGGCCGGTCGTCTATCGGTTCGACATCCGGATGCAGGGCCCGGACGAAACGGTGTTCT
TCGACGTGTAATGCGCGCGCCGGCCGACGCCGGCGCACATGCCGCGACGCCGCGTGTCGC
GATGCCGAATCCGGCGTCGCGGCACGCGGCGTTATCGTTTGCGCGATGAATCGATGCTGC
GTCGCGCAAGCGCCGCGGGCGGCGGAAACGGCTTCCGGACGGGCCATCTTGCGCGGGCGA
CGACGCGCACACGGCGCACATGCTGCGCGCGCACATGCGTCGTCGGCACGCCGGGATTTC
GCTTGCGTGATCCGCATCCTATTCTGTCTTATCGACCGCCATTCGACGCCATTGAATCGT
CCCGAGAAACAATGACCGACTGACCGACAGACCACGCGGCCCGGTGCATGCCGCCGGGCG
TTTTTGCCGACCGAGTGCCTTTGAGCGCGGCTGCAGAATCCGGCAGACGCGCGTTTTTTT
GTCCGCTGCCGCCGCGGCAGCGCCGCCTCAGCGCAGCATGAACGACATCGCCGACAAGCT
GTTCAGCGTGCGCACCACGTGCTCGACCGACGGCCCCTCGAAACGCAGCGTCACCGCATC
GACGCGCTCGAGCGACGGCAGCACGCAGAACAGGTCGGCGATCGCGGGCGTCTGTACGCG
CAGCGTGCAGTGCGCCGGCGCGGGGGGCGCGCCGGCGCGCAATCCGCGCGACCCCGCGCG
CGCGACCGTTTCGCGCGCGGCGATCGCAATCCGCGCGCACGCGGCGGCCGGCGTGAGCGT
GTCGCCGCTCGATGCGCCGCCGGCCGTCTTCACGGTCTCGAAACGGGCATCGGGAAACAG
CGGCTGCGTTTCTTCGGTGAACACGTCGTCGCCGGACGCGAGCACGACGTGCGCGCCGTA
TTCGCGCGCGAGCGCGCCATAGAGCCCCGCCTCGCCGAGTTCGACACCGTTCAGCCAGAC
CTGCGTAAAGGCGAAGGTGTTGATCGTGTGCGCGAGCACGCCGCGCGTCTGCGACTTCGC
GTGATAGCCGATCATGAACACGAGGTCCGGCTGCCGTTCGAGGCCCGCCATCATCCCGAG
CGTGCGCGGTTTGCCGAGCACGACGCGCGCGCGGGCGTCGAGCGCGTCCGGCAGCAGGTT
GCGAAAACCGCCGTGCGAGTCGTTGACCCACACGGACTGCGCGCCGCCCGCGAACGCGCC
TTCGATCGCCGCATTCGCTTCGGCGGTCATCCAGCGCCGCGCCCGTTCGTACTCGGGATT
GCCGGCGCGCGTCTGCTCGACGGCAAACACGCCGGCGACGCCTTCGATATCGGTCGAGAT
CAGGATCTTCATCGTTGAATGGTGGTCGGTCCTTCGTTGAGCAGGCGATCGAGGTCGGGC
ACCGCGTCGCACAGCGCGCGCCGCACGTGCCCGTCACGGCCGACGACCGTGACAGCCTGC
AGCAACGCGTCGGCGATCGCGTGCTCGACGCTGTCGGCCGCGGCCATGAACAGCGGGTCG
AGCGCGGCATCGGCGACGAGCGCCGGCAGCGCGACGTAATCGGCATCGTGCGCGATCGTA
TAGGCGGTCGAGAACGCGAGCGCGATGTCGCCGCTGCCGTGCCCGTACACCGAGCCGGTA
CGCGCAAGCCCGGCCGCCGCACGACGCGCGAGCCGCGACAGTTGCCGTGCGTCGAGCGGC
GCATCGGTCGCGACGAGCATGATGATCGAGCCCTGCTCCGGCCGCGCGACGGGGTCGCCC
GCGGCCTGCCGCGCCGCGACGATGCGTCCGACCGGCACGCCGCCGAGCTTCAGCATCGGC
AGCCGGCCGAAATTCGCGAGCACGAGCGCGCCGACCGTATAGGGCCGACCGGCCGCGATC
GCGACGCGCGATGCGGAGCCGATGCCACCCTTCAGATCGAAGCACGACATCCCGCGCCCC
GCGCCGACCGCACCGCGCGCGACCTCGCGCGACGCGGCCGCGCAGGCGGCGTCGTAATGC
GCGGGTGCGATCGCGAACGCCTGAAGGTCGTTCAGATAACCGTCGTTGCACTCGAACACG
AGCGGGTTCACGGTCGGCCAGTCGCGGCCGATCTGCGGATTCGCGGCGACGGCCGCACGG
ATCTGCGCCTGCGCGACCGTGCCGACGCCGAACGTGTTCGTCAGCGCGATCGGCGTGTCG
AGCGTGCCGAGCTCGTCGACCTGCACGAGCCCGACGCTCTTGCCGAAGCCGTTGATCACG
GCCGCGCCGGCCGGCACCTTGCTGCGGTACGGATCGCCCGCATGCGGCTTGACGACCGTG
ACGCCCGTCTGCACCGCGCCGTCGTCGAGCGTGCAATGGCCGACCGTCACGCCCGGCACG
TCGGCGATCGTGTTGCGCGGGCCGGCAGGCAACGCGCCGTTCCACCTCGGCACGGTGCGC
ATCAGCGACGCTCCAGTTTCGGGTCGAGCGCGTCGCGCAGGCCGTCGCCGAGCAGATTGA
ACGCGAGCACGGTCAGGAAGATCGCGAGGCTCGGAAAAATCGCGACATGCGGCGCGGCGA
CCATGTCCGCACGCGCTTCGTTCAGCATCGCGCCCCACTCGGGCGTCGGCGGCTGCGCGC
CGAGCCCGAGGAACGACAGGCTCGCGGCCGTGATGATCGAGGTGCCGATGCGCATCGTGA
AGTAGACGACGACCGACGACACGGTGCCCGGCAGGATGTGCCGCATGATGATCGTCCAGT
CGGACGCGCCGATGCTGCGCGCGGCCTCGACGTAGGTCATGTGCTTGAGCATCAGCGTGT
TGCCGCGCACGAGCCGCGCGAACGCCGGGATGCTGAAGATCGCGACCGCGCAGATCACGT
TGACCATCCCGTTGCCGAGAATCGCGACGACGCCAATCGCGAGCAGGATGCCGGGAAACG
CGAACAGCACGTCGGCGATGCGCATCGTGATGCGGTCCCACCAGCCTTCGTAGTAGCCGG
CAAGCAGCCCGAACAGCGTGCCGATCAGCGCGCCGAGCGCGACCGAGAAGAAGCCGGCCG
CGAGCGAGATCCGCGTGCCCGCGACGATGCGGCTGAAGATGTCGCGACCGAGCGAATCGA
CGCCGAACCAGTGCACGGCCGACGGGCCCGCGTTCAGCGCGTCGTAGTCGAAGTAGTTCT
CCGGATCGAACGGCACGACGTGCGGACCGACGAACGCGAGCACGACGAGCATCAGCACGA
ATCCGCCGGCGACGAGCGCCACCGTCTGCTTGCGGAACTTGCGCCAGAATTCGCGCCACG
GCGTGCGCACGGCGGTTTCGGCGGGCGCGGCCGGGCCTGGAACGGTTGCGTTCATGCGCA
CCTCACTTGAACCGGATGGTCGGATTGATGACCGCGTAGAGCACGTCGACGGTCAGGTTG
ATCAGGATGAATTCGAGCGAGAACAGCAGCACGATCGCCTGGATCACGGGGTAATCGCGC
ATCGTCACCGAATCGACGAGCAGGCGGCCGAGCCCCGGCCAGTTGAACACGGCCTCGACG
ACGATCGACCCGCCGAGCAGGAAGCCGAACTGCAGCCCCATCATCGTGACGACCGGAATC
ATCGCGTTGCGCAGGCAGTGCTTGAGCACGACCTTCGGCTCGTGCACGCCCTTCGCGCGC
GCGGTGCGCACGAAGTCCTCGTTCATCACCTCGACGAACGACGCGCGCGTGAAGCGCGCC
ATCACGGCCGCGACCGCCGCGCCGAGCGTGAGCGACGGCAGCACGTAGCTCTTCCACGTG
CCGTCCGGCACGACGGGCAGCCAGCCGAGCTTCACCGAAAAGATCTCCATCAAGAGCATG
CCGAGCGCGAACGCCGGAAACGAGATGCCGGACACCGCGAGCGTCATGCCGAGCCGGTCC
GGCCAGCGGTTGCGCCATACGGCCGACGCGATGCCGATCGCCATCCCGAACAGCGTCGCC
CACGCCATGCTGACGATCGTCAGCATCAGCGTCGGCATGAAGCGCTCGCCGATTTCCGTC
GATACCGGCCGCTTGCTGCGCGTCGATACGCCGAAATCGCCGTGCGCGATCTTCACGAAG
AAATTCGCGAACTGCGTGGGCAGCGGCCGGTCGAGGCCGAGATCGGCGCGCACGAGCGCG
ACCGTCGCTTCGTCGGCTTCGGGGCCGGCCGCGAGCCGCGCCGGGTCGCCCGGCAGCAGA
TGCACGAACAGGAACACGAGCACCGCGACGATCGCGAGCGTGGGCAGCAGGCCGAACAGC
CGTTTGATGATGAAAGTCAGCATGGGGACACCGAACAGGGGCCGCTTGCCGGCGCGATCG
ACGCGCTGCGCCGGCAAGCCGCGATGCGCGCGAGCGCGCTCAGTTCATCGAGACCTCGTC
GATATTGAACGACCCGTCCGGCATCACGTAGATGCCGTGCAGCCGCTTGCTGCGCGCATA
GACGATGTTCTCCTGCACGAGAAAGATCCACGGCGCGTCGGCCCAGATCCGCTTCTGCGC
ATCGCCGTAGAGCTCGGCCTTTTTCGCGCGATCGACGGTCTGCAGCGCCTTCGAGAGGTC
GTCGTCGAGGGCCGGGTTCCGGTAGTACGCGGTATTGAACAGCTTCGGCGGCATCGACGC
CGCCGCCAGTAGCGGCGTGAGCGCCCAGTTCGCTTCGCCGGTCGACGCGGACCAGCCGAT
ATAGAACATCCGCACCGGCGCGGTGGCCGGGTCCGGCGCGCTCTCGACCTTCGACACGCG
CTCACCCGATTCGAGCGCCTGCACCTGCGCCTTCACGCCCACCTGCGCGAGCTGCTGCTG
CAGGAACTGGATCACCTTCTGCGACGTCGTGTTGTTGTAGCCGGACCAGAGCACCGTCTC
GAAGCCGTTCGGATAGCCGGCCTCCTTCAGCAGCGCGCGCGCCTTCGCCGGATCGTACGG
CCACGGGCCCGTCTTCGTCGAGAATTCGACGCCCGGCGGCACGACGCCCGTCGACGGCGT
CGCGAAGCCCGAGAACGCGACCTTCACGAGCGCCTCCTTGTTGATCGCGTAGTTCAGCGC
CTGACGCACCTTCAGGTTGTCGAACGGCTTTTGCTGCATGTTCAGCGACACGTAGCGCGC
GACGATCGACGGTCGCTCGACGATGTCGAGCTTCGGATTGCTCTTCAGGTCGGGCACCTG
CTCGTACGGAATGCGGAACGCCATGTCGGCCTGTCCGGCCTTCATCAGCGCGGCGCGCGT
GTTGTTGTCGATCACGGGTTTCCAGTCGAGCGCGTCGATCTTCGGATAGCCCTTCTTCCA
GTAGCCGGCGAACTTCTTCACCTTCAGGTCGTCCGTCTGCTTCCATTCGACGAACTCGAA
CGGCCCGGTGCCGACCGGATGCAGCGCGACGTCGCGCCCCCACTTCTTCAGCGCGGCCGG
CGAAATCATCACGGCCGACGGATGCGCGAGCGTGTTGATGATCGCGGAGAACGGCTCGCG
CAGCGTGAGCTTCACCGTGTACGGATCGACGACTTCGGTCTTCTCGATCACGCGGAACAG
GTTGTAGCGCTTGAGCTTGTTCGCCGGATCGGTCACGCGGTCGAAGTTCGCCTTCACGGC
GTCCGCGTTGAAGTCGGTGCCGTCATGGAACTTCACGCCCTTGCGCAGATGGATCGTGTA
GACCTTCGCGTCCGGCGACGCGTCGTAGCCGGTCGCGAGCACGTTCACGACCTTCATGTC
CTTGTCGAAGCCGAACAAGCCCTCGTAGAACGACTTCGCGGCCGCCTGCGACACCGTGTC
GTTCGCGTCGTACGGATCCATCGTCGTAAACGTCTGGTCGACCGCGATCACCGCGGTCTG
CTGCGCGAACGCGGGCAGCGCGGCCGTCAGCGCGAACACGCTCGCGCCGGCGGCGAGCAG
CGCGCGCGGACGGAACATCGGCAACGAAAGCGACTTGTTCATAAAGGCTGGCTCCTTGTG
CATGGTTCTGTGACGCGTGACGGAAGACGCGGGATCGACTGTCCCGCGCCGGACAAACAC
CTTGCCTCGCAGACGCGCGCGACGCGGCGTCAGTACGCGCCGCCGACGCGATGCGTCGCG
ACGTAATGATCGGGCCCGACGGCGACGAGCGGCGCGACGACCGGCTCGTCGCCGACCGCG
CGGATCGGGCTCGGAATCTCGTCCGCGGCGAGCTGGCGCGGCGCGTGCCGGCGCGCCGGA
TCGGCGATCGGCACCGCGCTCATCAGCTTCTTCGTATACGGATGCTGCGGCGCTTCGAAC
ACCGCGCGGCGCGGGCCGATCTCGACGATCTGGCCGAGATACATCACCGCGACGCGATGG
CTGATGCGCTCGACGACAGCCATGTCGTGCGAGATGAACAGATACGCGACGCCGAGCTCG
CGCTGCAGGTCGAGCATCAGGTTGACGATCTGCGCCTGCACCGACACGTCGAGCGCCGAC
ACCGACTCGTCCGCGATCACGACCTTCGGATTCAGCGCGAGCGCGCGCGCGATCGCGATC
CGCTGGCGCTGGCCGCCGGAGAATTCGTGCGGATAGCGGCGTGCGGCATCGCGCGGCAGC
CCGACCTTGTCGAGCAGCCAGTCGACGCGCGCCTGCGCGTCGCGGCCGCTCGCGACGCCG
TGCACGAGCAGCGGCTCCATGATCGAGAAGCCGACGGTCAGCCGCGGATTCAGCGAAGCG
AATGGATCCTGGAAGATGAACTGGATATTGCGCCGCAGTGCCTGCAGGTCGTGCCCGGTC
AATGCGCTGATGTCGCGGCCGTCGAACTCGATCGAGCCGCTCTGCGATTCGACGAGACGC
AGCAGCGAACGGCCGGTCGTCGACTTGCCGCATCCCGATTCGCCGACGAGCGCGAGCGTT
TCGCCCGCGCGCAGCTCGAAACTGACGCGCTCGACCGCATGCACGTATTGCGACACGCGG
CCGAACAGCCCGCTCTTTACCGGAAAGCGCGTGACGAGATCGCGCACGCGCAGGATCGGC
GGCGCCGCGGGATCGACGCGCGGCTGCGTGTCGGTACGCGCGCCGGCGGGCGTGTCGCGT
GCCTCGTCCGCATCGTCGTTCGCCGCGGGCGCCACCGTCGCGGCGGCGGCAGCGGGCACG
GTCGCGTCCGCGTTCAGCAGCGGAAATTTCTCCGGCACGTCGGTGCCGTGCATCGATCCG
AGCCGCGGCACGGCCGCGAGCAGCGCGCGCGTGTAGCGATGCGCGGGCGTCGCGAAGATG
CGCTCGGACGCGCCCTCCTCGACCTTTTCGCCGCGATACATCACGAGCACGCGGTCGGCC
ACTTCGGCCACCACGCCCATGTCGTGCGTGATGAAGATCACGCCCATGTTCATCTCGTCC
TGCAGCCCGCGAATCAATTGCAGGATCTGCGCCTGGATCGTCACGTCGAGGGCGGTCGTC
GGCTCGTCGGCGATCAGCAGCGCCGGCCGGCACGACAGCGCCATCGCGATCATCACGCGC
TGCCGCATCCCGCCCGAGAGCTGATGCGGATAGCGCGCGAACACGCGGCGCGCTTCCGGA
ATCCGCACGAGGTCGAGCAGACGCAACGCTTCCGCGCGCGCCTGCGCGGGCGACTTCGCC
TGATGCAGCGCGATCGCCTCGCTGATCTGGTCGCCGACCGTGAAGACCGGATTCAGCGAC
GTCATCGGTTCCTGGAAGATCATCGCGACATCGGCGCCGCGAATGCCGCGCATCGTCGCG
GCGCTCGCCTGCACGAGATCGACGACTGCGCCGCCGCGGCGGCGCAGCGCGATTCGCCCG
CTCGTGATCTCGCCGCCGCCATGCTCGACGAGCCGCATCAGCGCGAGCGACGTGACCGAC
TTGCCGGAACCCGATTCGCCGACGATCGCGAGCGTCTCGCCGCGATCGACGTGAAACGAC
ACGTGGCGCACCGCGTCGAACGTCGCGCGCTCGCGCCGGAACATCACCGACAGATCGTCG
ACGGCAACGACGCGCTGCTCGGGCAGCACCAGACCTGACGGGCTCGGTTTCATGCGGGTC
TCCTCGAACACGGCGGCATCAGCTCGCATCGTCGTCGCGATAGATGCCGACGACGGGCGC
CGCGCCGACGCGCGCATGACCGCGATACATCCCTTCGGTGTTGAACGGCATCGCGACGTT
GCCGAACGCGTCGACGGCGATGATGCCGCCGCGGCCCGCGATCCGCGGCAGCTGGTTCAT
CACGACGTCGTGCGCGGCCTGCGCGAGCGTCGCGCCGCGATAGGCGATCTGCGCCGCCAC
GTCGTGCGCGGCCGCGAGCCGGATGAACATCTCGCCGGTGCCCGTCGCGGACACCGCGCA
GGTCGCGTCGTCCGCGTAGCAGCCCGCGCCGATGATCGGCGAGTCGCCGACGCGTCCCGG
CTGCTTGTTCGTGATGCCGCCGGTCGAGGTCGCCGCGGCGACATGCCCGTGCAGATCGCG
CGCGACCGCGCCGACCGTGCCGTGCTTGCGGTCCGGATCGAGCGGCTCCGCGCGGCGCGG
CGCGCCGAACGCAAACGTCGCCGCATCGTGGTCGAGCATCATGCCGGCCGCCGCGCGTGC
GTTGAGCCACTGCGCATGACGCGCGTCGGTATCGAAGTAACCCGGCTCGACGAGTTCGAG
CCCTTGCGCGGCCGCGAATGCATCGGCGCCTGCGCCGGCAAACAGTACGTGCTCGCTCGC
TTCCATCACGCGCCGCGCGGCGAGCACCGGGTTGCGCACGCGCGTCGCGCAGCAGATCGC
GCCGGCCGCTCGCGTCGCGCCGTCCATGATCGCCGCGTCGAGTTCGTGCTTGCCTTCGGC
CGTATAGACGGCGCCGCGTCCCGCATTGAACAGCGGACAGTCTTCGAGCATGCGCACGGC
GACCGTCACCGCGTCGAGCGCACTGCCGCCCTCGGCCAGCACGGCCTGCGCGGCCTGCAG
GATCGCAGTCAGCTCCGCGCGGTACTGCCGTTCGGTGTCGGTGTCCATTGCATCGCGCAG
GATCGTGCCTGCGCCGCCGTGAATCGCGACGATCGCGGGTGAAGTCATGATGGGTCCGGG
CGGGGAAAGGAAAGGTTCGGAGCGGGAACGGCCGCTTGCGGCTGCGCGAGCCACGGCAGC
ACGAATTCGGTCATCTCGGCCGCGGATTTCGCGGAACGGTGCGTGCGCAGCGCGACCGCG
TCGATCAGCGCTTCGATCGTCGCCAGCACGGCCGCTTCGGACGTCGCCGCGAAGCGTCGT
TCGGCCTTCACGTACAGACTCAGCGAGGCGATCGGCGCGAGCGGCGATTCGCGGCCGTCG
GTGATCGCGAGCACGCGTGCGCCGCGCGCAGCCGCCCGCGTGGCGAGCTCGACCGTGTCC
TTCACGTAGCGCGGAAACGCGAGCGCGATCACGAGGTCGCGCGCGTCGGCCGTGTAGAGG
CGCCGCGCCGCATGCGACGGGCCGCCGAGCAGCGCGAGCGACTGCACGTTGTCGTGACAC
ACCGAGAGCCCGTGCTCCATCAGCCCCGCGAGAAACGCGCTCGATCCGGCGCCGAGAATC
AGCACGCGCCGCGCGCCGACGATCGCCTCGACGGCGGCCTCGACGTCCGTGGCGTTCAGC
TGCGCGCGCGTGTTCTCGATATTCGCGACCGCCTGATCGAACACCGTGTCGATCCAGGCG
CTGCCGCGCACGCCGGGCTCCTGCTCCTGCGCGGAGCGCAGCCGTTCGACCGGCGCGAGC
GTCGCCTCGAAACCGCGCACGAGCGCCGCGCGCATCGCCGGATAGCCGTCGAAGCCGAGC
GCCTTCGCGAAGCGGTTCGCGGTCGCGATCGACGCGTTCACCGCAAGGGCGAGCTCGTCG
ATCCGCATCGTCGCCGCGCGAAACGGATTCGCCAGCACGAACTCGCCCATGCGCCGGTGA
ATCGGCGTCATCGACGGCATCGCGGCCGCAATGCGCTCGGCGATCGCGGGTTCGTCGGCA
CCGACATCGGGAGGAACGGAATACGTCATGGGCTGGAGGCCGCAACGAAGATGTAAATCA
ATTTACACAATCCGCAAGGCGGAAAAAATAAACTTTCATCAGGGTTGTCACGCGGGTGCG
CGCTCGCGGCGCCGGCCCTTCGACGTCGCGCGCGCGTCATGCGGGTTTTCCCTTAATGGC
CGAATACCTTACAATTCGTCAGCTTGTTTTTGCTGCATGACCCTTTCTGCAGTCCCGACA
CCGGGGTACATTCGATGCACGCCGCATCAGGGTCCGGCGCGCGATGCGCGGCCGGGGCGG
CGTCGCGCTTCGTTGCACCCGCTACTGGATGCCCGCCATGCCCGATTCCCGTTCCTCGCC
ACGTACGACGTTCAAACCGCAGGTCGTGCTGCCGTCGCTCGCGCTGATCGGCGCGTTGCT
CGTCGTCTGTGCGCTGCTGCCCGACGAGGCCGGCGCGCTGTTCAGCGCCGGCCAGCAATG
GGTCGTCGCGCGCTTCGACTGGTTCTATGTGCTGGCCGTCACGGCGTTTCTCGTGTTCCT
CGTGCTGATCGCCGCCAGCGATTTCGGCAACATCCGGCTCGGCCCCGACGATGCGGAGCC
CGAATTCAGCTTCGTGTCGTGGACGGCGATGCTGTTCGCGGCCGGCATGGGTATCGGCCT
GATGTACTTCGGCGTCGGCGAACCGATGCAGCACTTCCTGAAGCCGCCGACCGTCGAGCC
CGCTTCGCCCGGCGCCGCGCGCGAAGCGATGCTGATGACGTTCTTTCACTGGGGCTTTCA
TGCGTGGGCGATCTACGGGCTGATGGGCCTCGTGCTCGCGTACTTCGGCTTTCGCTACAA
CCTGCCGCTCACGCTGCGCTCGGGGCTCTATCCGGTGCTGCGCGAGCGCGTGAACGGCTG
GATCGGCCACGCGGTCGACGCGTTCGCGCTGGTCGGCACGGTCGCCGGCATCGCGACGAC
GCTCGGCTACGGCGTGATGCAGATCAGCGCCGGGCTGCATACCGTTGCCGGCTGGGATAC
GGGCGGCAACGCGTTTCGCGTCGGACTCGTCGCGCTGGTCGTGATCCTCGCGGGCCTGTC
GGCGGCGAGCGGCCTCGACAAGGGTGTGCGGCGCCTGTCCGAGCTGAATCTGCTGCTGGC
GTTCCTGCTGCTCGCGTTCGTCGCGTTCGCCGGGCCGACCACGTTCCTGTTGCGCGCGCT
CAGCGACAACATCGGCCAGTATCTGTCGAGCCTCGTCGACCTGTCGTTCCGGACGTATGC
GTATGCGCCGCCGCGCGACGAAGGCTGGTTCGGCGGCTGGACGATTCTCTACTGGGCGTG
GTGGGTGTCGTGGTCGCCGTTCGTCGGGATGTTCATCGCGCGCATTTCGCGCGGCCGCAC
GATCCGCCAGTTCGTGATCGGCGTGCTGCTCGTGCCGACCGCGTTCAACCTCGTCTGGAT
GACCGTGTTCGGCAACAGCGCGATCTGGCTCGACACGCACGGCGCGGCCGGTGCGCTCGC
GCAGACGGCCACCAACGTCGACGCCCTGCTGTTCCGCTTCTTCGATTTCCTGCCGCTGTC
GCAGTTGCTTTCGATCGTGGCAATCCTGCTGATCGCGGTGTTCTTCGTCACGTCGGCCGA
TTCCGGCGCGTTCGTGATCGATCAGATCGCGACGCGCGGCGCCGCGCGCTCGCCGGTCTG
GCAGCGGCTGTTCTGGGCCGCGCTGCTCGGCGTGACGGCAGCCGTGCTGCTCGTCGCCGG
CGGTCTCGGCGCGCTGCAGGCGATGACGCTGATGGCCGCGTTGCCGGTGGCCATCATCAT
GCTCGCGTTGTGCTACGGCCTCTGGCGCGGGCTCGCCGCCGATCGCGCGCACTACTCGCA
GGACGTCGCGCCCGCGACGAGCTTCTGGACCGGCCAGCACTGGCGCCATCGTCTGACGCA
CATCCTGCGCCAGACGACCGAGGCCGATGCGCGCCAGTTCGTCGCCGACACCGTGATGCC
CGCGCTGCGCAAGGTCGCCGACGAATTGCGCGCGGGCGGCGTCGATGCGCACGTGCAGCG
CGACAGCGACGATGCGGTGCGGCTCACGGTGCCGACCGCCGAGCAGCGCGACTTCGTCTA
CGGCGTGCGCGTGACCGCCAAAACCGCGCCCGCGTTCCTGATGCGCGAAGCGGCGGAGCC
GCAGTCGGCGCGCCCGCATGTGTACGGGATCATTACGTTCTTCGAGGACGGGCGGCTCGG
TTACGACATCGAATACCTGCGCGGCGACGAAGTGATCGCCGACGTGCTGCGCCAGTACGA
GCGCTACGTGTCGCTCGCGGCCGACAAGCGCACGCATCTGCTGAGCCGCGCGCCGGGACA
CGCGACGGAGTCGGAATGAACGCGCGCCCCATCCCAACCGCGACGTTTGCAGGATCCGTG
CGATGAGCGGCATCCTGCACGATCGCACTGCCGACTTCGTCGCGCTCGGCACGCTCGTCC
TGCTCTATCTCGGCGGCTTCGGCGTCGCGCTGTGGCGCATCCGCGCCGCTGCGACGCGCG
GCAAGCTTTACTGGATCGTCTGCGTGGCGCTGCTGGCCGGCGGCGCGGTCCCGATCGCCG
GCAACCTCGCGCCCGTGCCGAACAGCGGCGCGATGCCGCCGGGCTTCGCGCTCGGCGTCG
AGGCGATCCTGCTCGGACTCGCGCTCGTCGCGACGGGCTGCGCGTGGCTGATGCTGCGCG
CCCGGCGTCGCTGACCTGCATGCGCGGCCGCGCGGCGCGGCATCGCGCACGGACGGCGCG
CCCGCGATGCGCGCGGCCGCCCGCGCGGCTGCCCGCGCCGCGCCTTACGCCGCCGACGAT
GGCGCGCGTGCGCTGACCAGCCAGCACGCCGCGTCGAAGCGCACGTCGGCGCCCTGCACG
TAAGGGTCGAACGCGTTGCGGATCGTTTCGACGACGCGGCGCCGCGTCGTATCGTCCACC
CGCTGCAGCGCCAGGCCGACCGGCCCCAGTCGCCCGATGTAGTCGTTCAGCGCGGATTCC
GGCAACGCGCACGCGATATCGACGGGCTCGATCGCGATGTCGGCCCAGCCGCTGTCGGAC
AGCACCGCTGCAATCCGCTGCCGGTCGCCGAACGCGAACTGCCCGGGCGCGCCGGGCCGT
CGCGGCGGCAGGTCCGGCAGCAGCGGCGCTGCGGCCCGCTCGGCGGTCGTCATGAACGGA
TTCTCGAGCGCACTGCGCCACGCGACGAATCGCAATGCCGCGCCGGTGCGCGCCGCGCGC
CGCAGATTCGCGAACGCGCGGACGGGATCGTCGAAAAACATCACGCCGAAACGCGACACG
ATCAGATCGACACTGGCGGGCACGAACGCATGCGTCTGCGCATCCGCGCACACGAAGTGC
ACGCGCAGGCCGCTGCGCTTCGCACGCTCGTGCGCCGCGTCGATCATCCGCGCCGAAATG
TCGACGCCCGTGCACTGCGCGCCCGCGCCGAGCCGCCGCGCGATTTCGAGCGTGACCGCG
CCCGTCCCGCAGCCGACATCCAGCACGGCGCGCGCGGACGATGCGGCCGCGGCATCCGCG
AGCAGTGTCGCGAACGGCTCGAACAGCCGGTCGAGCGACGCCTGGATGTCGACCCAGGCG
CGTCCCGACGGGCCGTTCCACAGCGCCGACTGTTCTTCGTTGACGTGGTCCTGTTTCATT
CGCGGCTCCCGTTGCCTGCTTCGTTGATCGTCCATCACACTGTGCTGCCTCAAGCCGGCT
TGAAGTCAAGCCTGTCGCGGCGCGTCCCGACACGCCGGCGTCGCGCCTTATTTTCATATT
TCTTACATTTGCGCTGCGTAACGTTGGCGGCTTTCGTACGGTGCTCCCCATGCGACGACT
CCTCTCTCGCGCGTTGCGCGCGCGCTGCGCGGCCCTTGCGGCCCTCGTGTCACTGTCCGC
GTGTTCGAACCACATCGATGCGCCCGCCGATCCGGCCAGCGCCGCCATCAACGTGCAGGC
CGCGTGGGTCGAGATCGGCGATGCGAATCAGGCGATCGCACGCGCGATCACGACCTATCA
GCCGGCGTCGTCCGACGATCCGCAGTGTCCGCAGCTGATCGTCGACGGCAAGCTGTCGCG
GATGACGCTGCGCGCGGGCGCCGCGACATTGCCGCAACGCCCGACCGCGAGCGACCCGGC
CGATTCGAAGCCGTCGAGCTTTCCGGTCAGCGTCTGCGAAGCGACGCTGCCGGCCGACGC
GCAGACGGCCAGCGTCGCGGGCCGCACGTTGCCGCTACCGAAAGCGCAGCCGCAGCGCAT
CGCGATCATCGCCGACACCGGCTGCCGGATGAAAAAGGCCGACAACGCATGGCAGGCATG
CAACGACCCGACCGTATGGCCGTTCGATACGATCGCGGCCAGCGTCGCGAAGCTGTCGCC
GGATCTCGTGCTGCACGTCGGCGACTATCACTACCGCGAAAACGCGTGCCCGCCCGATAT
CGCGGGCTGCAAGGACAGCCCGTGGGGCTACGGCTGGGATACGTGGCAGGCCGACCTGTT
CCGGCCGGCCGCGCCGCTCATGGCAAAGGCGCCGTGGGTCGTCGTGCGCGGCAACCACGA
GGAGTGCGCGCGCGCCGGTCAGGGCTGGTTCCGCTTCCTCGATCCGCGCCCGTACTCGGC
GTCCCGCTCGTGCGACGATCCGGCCAACGACAACGACGCGAACTATTCGGAGCCTTACGC
GGTGTCGCTCGGCGGCGGTACGCAGGTCATCGTGTTCGATAGCGCGAAGGTGGGCCGCAA
CGCGCTGAAGCCGACCGACGCGCAGTTCCGCATCTACCAGAAGCAGTTCCAGACGGTGGC
CGCGCTCGCGTCGAAGGCCGGCATGACGACGACGATCTTCACGAACCATCATCCGATCCT
CGCGTTCGCGCCGATCGCGGGCAGCACGCCCGCACCCGGCAACCTCGCGCTGCAGTCGGT
GATGTCGAGCCTCAACGCGCAGGCGTACTACCCGCCCGGCGTGCATGTCGCGCTGCACGG
CCACGTGCACGATTTCCAGGCGATCAACTTCTCGTCCGGGCATCCGGCGACGATCGTGTC
CGGCAACGGCGGCGACAATCTCGACGTCGCGCTGCCCGATCCGTTCCCCGCCGGGCTGAC
GCCCGCGCCGGGCGCCGTGATCGAACGGCTGTCGCACAACAACAGCTTCGGTTTCCTGAT
CATGGAGCGGCGCGCGGCGCCGGCGACGGGCTGGGTATTCCACGCGTATTCAGCGGCGGG
CAAGCTGCTCGCGTCGTGCGACCAGTCGGGGACGACGCTCGCATGCGACAAGACGGGATT
CATTGCACCGTGATCGACGAGGTTCGATATGCGCATCGTCCGGCGCATGGGCGCGATCGG
TGCGCCGCCGTGACGAAGTCGCTCACGGATTCGGCGCGAGTTTCCGCTGCGGTGGCCGGC
GCCGTTCCGTTCGAGACATCCGCTTCGGCTGCCGCTTCCGCCGCTTCGGCAGGCCGGGCC
GCCGCGCCTGCGCCAGGCGGGATTTCCGTCCCAGCGCGCGCCCGTCGAAAACGCATGCTG
CTGGCATGTGCGGCCGCGACGCTTGCCGGGTTGGCGGTTACGGCAAGCGCCGCGCCGCCT
TCCGAGACGGTCCTGCTGCCCGGTGCGCCGCCGTCGCGCGTGGTCGGCATCGTCGGCAAC
GGCACACCGCAGGTCGCGGGCAAGATCGACGCGGCAACTGCGCGCTTCGCGCCCGATCCC
ACGCTCGTCGCGCTCGGCCGCCGGATCTTCTTCGATACGCGGCTGTCCGAGCCGCGCGGC
ATGTCGTGCGCGGGGTGCCACGATCCGGGCCGCGCGTTCGCGCCGACGCTGTCGGCGGCG
TCGCTCGCGGGGCCCGGCGTGCCGCAAGGCAGCCGGCCCGGCCGCTTCAGCGCGCGCAAC
GCGCCGTCGCTGCTGTACGTGCGCTACGTGCCGCGCCGCCACTTCTATCAGGACGACGAC
GCGCCGGCGCCGTCCCCGTTCGGCGGCTTGTTCAGCGACGGCCGTGCCGACACGCTCGCC
GAGCAGATCCGCGGCCCGCTGTTCGATCCGAACGAGATGAACAACCGTTCGCCGGCCGCG
CTGCTGCGCAAGGTCGACGCGACCGATCTCGGCGCCGACCTGGCCGCCCGCTTCGGCATC
TCGGTGCGGCGCGACCCCGAGCAACTCGTGCGCGCGCTCGGGACCGCCGTCGAAGCGTAT
TTGCAGAGCGACGAAATGGCGCCGTTCACGTCGCGCTTCGACGCATATCTGCGCACGCGC
ATGCCGCTCGCGCCGGCCGAGATGCGCGGGCTCGCGCTGTTCCGGAATCCCGACAAGGGC
AACTGCATGAGCTGCCATACGCTGTCGGACACGTCGAGCCGCCCGGAGCGCTCGCTGTTC
ACCGACTTCGGCTACGACGCGATCGCGGTGCCGCGCAATCGCGCGCTCCCGGCGAATCGC
GACCCGCGGCACTTCGACAACGGACTGTGCGACACGGCGCGCCGGCTGCGCTGGCCGGAG
CCGACGCAATGGTGCGGTTATCTGCGCACGCCGGGGCTGCGCAACGTCGCGGTGAAGCAG
ACGTTCATGCACAACGGCGTGTTCGCCACCTTGCGCGACGCGGTCGCGTTCTACAACACA
CGGTCGACCGATCCGCGCCGCTGGTATCACGGCGCGGCGACGTTCGACGACGTGCCGGCC
GCGTACCGCGGCAACATCAATGTCAACTCGACGCCGATGAACCGCCGGCCGGGCACCGTG
CCCGCGCTGACCGACGCCGAAATCGACGATATCGTCGCGTTCCTCGGCACGCTGACCGAT
GCGCGCTATGAGCGGCTCGCCGCCGCACGTGGCGGAACAGCCGCCGATGCGGCGCGCGTG
GGTGCGCCCGCCTCGGCCGTGCGCGCCGCTGCCGCCGCGCCGGTGCGCTGACCCTGGCCG
GATGGCCAGGAGCGCGCGTGCTCGCTTGCAGTCGCCCCAAATACTGTTTATATTTACAGT
ACTGTATCGATGAACAGTGGAGGTGTGCGATGGAACATCTGGTCCGTATCGTCAACGACA
CCGACCGCCAGGTACTGGCATGGCTGCGCGCGCAGGTCGGCGATGCGCGCGTCGAGCGCG
CGGCCCGTCAGCTCGGCCATACGCGCAAGCCTTACCCGTCCGCGGTATGCCGGTATCTGG
GGATGAACGCGCCGGCCACGCTGCGGCATGCGCATCGGCCGCGCGTGGCGCGCGACTTTT
CCGTCGGCGATCGCTATCTGTCCCTGATTCGCGAACACCTCGCCTCACATAGCGCGGGCC
GCTGATCGTGCGCGCGCCTTCCCGCTCGCGAGCCGTTCGCGCGAGCGATCGCGTCCGCTC
AGTCCGCCGCGATCGCGTCGCGCACGAGGCGGCCGAGCGTGTCGAATGCCGCCTCCTGTG
CCGCGTCGAAGGCCCGCGTGCAGCCGATCCGGATATAGGCGTCGAAGCGATTCGAGTTCG
AAAAGATCGAACCGGGCGCGATCCTGATGCCTCGAGCGAGCGCGGCATCGAACAATGCGT
CCGAATGCACGCCGTCGGGCAGCGCGATCCAGAGCAGCATCCCGCCCGGCGGCCGGTTCA
TCCGTGTACCGGCAGGGAAATGCCGCGCGATCGCATCCGCCGTTGCGTCGCGCTGTACGC
GCAGTTGCTCGCGAAATCGGCGCAGATGGCGGTCGAACGCGCCCGAACCGACGAATTCGG
CCGCCACCGCCTGAAGCAGCGCCGCGTTGTGACGGCTGTGCGCGAACTTCAGCATCTTCA
CGCGCGCATGCCAACGCCCGCCGCTCATCCAGCCGAGCCGCATCCCCGGCGCCAGTACCT
TGTTGAACGACGGGCAATAGATGACGGTGCCGTCCCGGTCCCATGCCTTCACGGGCTTCA
CCGTGTGCGGCGCGTCGACGAGTTCGCGGTACGGCTCGTCCTCGATCACGGCCACCCCGC
GGCTCGCGCACAGCGCCACGAGCGCCGCCTTGCGCTCGTCGGGCATCACGCTGCCGAGCG
GGTTCTGCAGGTTCGGCACGACCACGACGGCGCGAATGTCCGGATAGGCGTTCAGCGCGA
CTTCGAGCGCTTCGATCGAGAGCCCTGTCGTCGGGCTCGCCGGAATTTCGAGCGCGCGCA
TCCCGAGGCTTTCGAGCAGTTGAAGCAGGCCGAAGAACGCCGGCGATTCGATCGCGATCG
TGTCGCCCGGCTGCGCGACCGCGCGCAGCGCGAGATTGACTGCGTCGACGCCACCGCTCG
TCGACATCACGTCGTCCGGCGATACCGTCACGCCGTACGACAGCGCGCGCTTCGCCATCG
CGTGGCGGAACTCCGGCAGGGCGTCGATACGCCCCGCGTCGGTCAACAGCGTCGGCTTGC
GCCGCAGCAGGCGGATCGCGAGCGCCTGCAGACGTTCGGTCGGATACAGCGACGCTGCGG
CGGACGCGCCGCCGAGGTTCAGCGCATCGGTCGCCGTGTGGCCGCGGTCGATCACGCGCG
ACACGCGTTCGTGCAGCCCCGCGAACGGCGGCGCGATGGCGAGCGGCGCCGCATCGCCTT
CCGGCAGCGCGTCGAGCACCGGCGATGCGCGGCGGCGCACGAAATACCCGGACCGCGGCC
TTGCCTCGCACCAGCCCGAATCCTCGAGCCGCCGGAACGTCTGGATCGCCGTCGACAGGC
TCACGCCGTGCTGCGCCATGAGCGTGCGCACGGACGGCATCCGGTCGCCGGGCGACAGCG
TGCCGGCCGCGATGATGCGGCGGTAATGCTCGGCGAGCCGTTCGTACAACGGCTCGCCGT
CCATCGGCAAGGCTTCTCGGGCAATGTCGGCAAAGGGTGTCATGCGAGCGATCGTGCCGG
CCGCGCGCAGTGCGCGCCAGATACAGATGCGAGGTAAACCCACCGATACAGCGCGCAAAA
ATCGCGGCCTGCACCGCAACAGATTCTCGTCGGCTGAATCTGTTGCGCTTGTGCCCGTTT
CCCTAACCTGAGTGCACGCTATCGCCTCGCCGTCGCGGGGCTGCGTTACCGGGAAAGGAC
TCGCGATGCAAACGCAAGACATCCGGCTCGACGCCGGGCAAAGCCACTTTGCGTGGCTCG
ACAAGGGCTGTCGGTTGATCGTGCTGGACGGCGCGCTTGCCGTCACGTGGCGGGACCGCA
CGCTCGACTGGCTGCCGGACGCGCCGCTGGCGGTCCGGCGCGTGCTGACCGAAGGCGAGT
GTCTGACAATGGATACGTCGGGTCACGTTGCACTCGCGGCCGGCGCCGGCACAGGCGTAC
GCGTGACGATCGCCGCGGCCGCCGGTCGATACGGCTGGCGCGACCGGTTGCATGCGTGGT
TGAACCGGCTGCCCGCCCGGCTCTCCGCATCGGCGCGCGCGCACGAGCAGTCGTGACGCT
ACGGTTCGTCGTCTGTCCGCGGCCCCGACCCTATGCCGGATCGCGGCCCGCACCATGACG
GCGATATAACCCGGGACGCCGGCATCGACCGATGCCGAAACGTCCCGCCGCGTCGCCTCA
GTCTCGCGATCGCCCCGCGCCGGTCACACGTTCTCCCCCGCGATCGCTTCCGCGCCGGCC
TCGCTCGGCGCGCCGCCGCGCACTGCGCCGAGCACGAGGACAGCAAGCCCGGCAACTGCA
CACGGCATCGCGACCAAGGCAAACGCCGTCGGCAACGACAACCCCGCCGCCAGCATCGCG
CCGCCCGCCATCGAGCCGACCACCGACCCGCCGCGCCCGATCCCGTTGGCCCAGCTGACG
CCGGTCGTCCGGCAGTCGGTCGGATAGAACGCCGCCGACAGCGCATTCGCCCCCACTTGC
GAGCCCGACACGCAGAAGCCGGCCGCGAACACGGCCAGCGCGGCGCCCCACGGCGATGCC
GCGCAGATGCCGATCGCCGCGACGAACACGCCGGCCGCCACGTAGCTGCAGGCGAGCACG
CGATGCGGATCGAAGCGGTCCATCAGCCAGCCGAGCACGATCGCACCGAGCGTACCGCCG
ATCTGAAACATCGCGGTCACGCGCGCGGCGGTCTGCAGCGTCGCACCGGTCGTGCGCAGC
AGCGTCGGCAGCCAGCTCGACAGCAGGTAGATCACGAGCAGACTCATGAAGAACGCGAGC
CACAGCAGCAGCGTACCGCGCAGCAGATCCGGCCCGAACAGCCGGCCGAGCGGCGACGCC
GCCGGCTTGCCGCGCGACGCGACGAACGACGCGTGCGCGAGATGCGGATCCGGCGCGATG
CGGCTCAGCAGCGCCGCGATCCGCTCGCGCGCCGCGCCGCTGTTCACGAGATAGCGCACC
GATTCCGGCAGCCGCCATGCAAGCACCGGCAGCAACAGCAGCGGCGCGACACCGCCGACG
ACGAGTACCGCGCGCCAGCCGTCGCGTTCGATCAGCGATGCGGCGACGAGCCCGCCGAGC
GCCGAGCCGATCGTGAAGCCGCAGAACATCGTCGTCACGAGCAGCGAGCGGCGTCGCGCC
GGACAGTATTCGGACGTCAGCGTGATCGCATTCGGCATTGCACCGCCAAGCCCGAGCCCC
GTCACGAAGCGCCACGCGATCAGTTCCGTGACACCGCCCGCACTCGCCGACGCGGCGCTC
GCGACGCCGAAGCATGCGACGCAGGCGAGCAGCAGCCGCTTGCGCCCGAACCGGTCGCCG
AACGGCCCGAATGCCAGCGCGCCGGCCATCAGCCCGGCGAGCCCCGCGCCGAACACCGGC
GCCAGCTGCGCGGGCGACAGTTGCCATTCCGCCCGAATCACGGGCGCGACGAATCCGATC
GACGCGGTGTCGAACCCGTCGATCGCGACGATGAGAAAGCACAGCACGACGATCGCGATC
TGAAACGGCGATACGCGACGCCGGTCGATCCATTCGCTGACGTCGACGGACAGCGTGGTA
TTCATGATGATGTCTCCTCCAGGAACGCGCGCGGCTCGGCCGGCGCGCGGGCGCGTCGTG
CGCGTTACGCGACCGGCTTCAGGCAGTCCTCGGCGCGCCATCCATGCAGCCACTCGAGCG
CGTCGTAGAACTGCGACTGCGTGCGTCCGACCCACAGCGCATTGCGCACCTGCCGCTCGA
CGCCCTTCGCGTGATAGATGCGCCCCATTTCGCGCGCGGAATAGAGCACGCGCGCGGTAC
GCGGAATCCGCACGCGTTCGTAGAGCGCGAACGCGGCCTCGAAATCGCCGTCGGTCTGCG
CGACGGCCGCGCCGAGCGTGACCGCATCCTCGAGCGCCTGACAGGCACCCTGCGCGATGT
ACTGCGTCATCGGATGCGCGGCGTCGCCGAGCACCGTCGCGCGCCCCGCACTCCAGCGCT
CGACCGGATCGCGGTCGGCCGTCGCCCAGCGCTTCCACGACGTCGGCCGATCGAGCATCT
GCCTGGGCAGCGGATGAACGCCCTCGAAATACGACAGCACTTCCTCCTTGCTGCCGTCGC
GCACGCCCCAGGTTTCCTGCTCGCGGCTGTGGAACGTGACGACGAGGTTGTACTGGCGGC
CGCCGCGCAGCGGATAGTGGACGAGATGGCAATGCGGGCCCGCCCATACGACGGGCGCAT
TGATCTGCAGATCGGCCGGCATGTTGTCGACGTCGACGACCGCGCGGTACACCACGTGCC
CCGTCACGCGATGCGCGTCGCCGATCAGCGCGTGGCGAATCGCCGATTTCACACCGTCGC
AGCCGATCACCGCCTCGGCGCGATAGCGTTCGCCGTGCTGATCGATCACGGTCACGCCGT
TGCCGTCCTGTTCAAAACCGCACACCTGCGTGCTGGTGCGAAACTCGATCAGCGGATGAT
TCCTGACCGCCTCGTAGATCGACAGATGGATGTCCGCGCGATGAATCACCGCATAGGGAT
TGCCGAACCGCGCGCGATACGCGGCGCCCGTATCGATGCGCGCGACTTCGTGCGCATCGA
CCGCATCCATCAGCTGCAGCCGGTCGGTAAACACCGCGCGGCTGCGCGCCGCCTCGCCGA
CGCCGAGCGCGTCGAGCGCATTGAACGCGTTCGCGGCGAGCTGGATGCCCGCCCCGATCT
CGCCGATCTGCGCGGCCTGTTCGAGCAGCTTCACGCGGATGCCCTGCCGCGCGAGCGCGA
GCGCCGTCGCGAGCCCGCCGATGCCGCCGCCGATCACGAGCACGCGGCGGCCCTTGTCTC
CTGCCTGATTCATGTCTGTCTCCCCCGTCGCCTCAGGCGACGTAATCCGGTTGCCGCTGC
GGTTGCGCGGCCACGAAGGCCGGCTCGCGCTGCGCGTGTTCGTACACCGCGAGGCTGCGC
GGAAACGCGCTCAGATCGCAGTCCATCCGCAGCGCGTTCGCGACCTGCGGGACGAGACAC
ACGTCGGCCAGCGTCGGCGCATCGCCGAAGCACCACGGCCCCGTGTCGGCGCGCGCGAGC
AGGCGCTCGACGCCCGCCATCCCTTCGGCGATCCAGTGCCGGTACCACGCCGTCTTCTGC
TGCGGCGTCACGTTCAGCTCGCCGTCGAGATAGCGCAGCACGCGCAGGTTGTTCACCGGA
TGGATGTCGCACGCGATCAGCAGCGCGAGCTCGAGCACGCGCGCACGCAGCCGCGGATCG
ACCGGAATCAGCCGCGGCTGCGGATGCGTCGCGTCGAGATAGTCGATGATCGCGAGCGAC
TGACCGAGGCGGAAATCGCCGTCGACGAGCGCGGGCACCGACGCGGAAGGATTGACGTCG
TCGACGTAGTGCGCGTCGCGATGCGCGCCGATGCGGATGTTCACCGGCAGCGTGTCGTAC
GGCAGCCCTTTCAGCGCAAGCGCGATACGCACCCGATAGGACGTCGAACTGTTGAAGAAG
CTATGCAGTTGCACGATGGGACCTTTCGAAAACGGGCGTCAGACGACGCGCACGGTGAGT
TCGCCGAGCCGCTCGACCCCGACCTTCATCTCGTCGCCGCGCACGACCGCGCCGACGCCT
TCCGGCGTGCCGGTAAAGATCACGTCGCCCGGTTCGAGGCGGAAAAACTTCGACAGGTCC
GCGACCGTCTCAGCGACCGACCAGATCAGATGCGACACGTCGCTCTGCTGCTTCGTCGCA
CCGTTGACGGTCAGCCACAGGCCGCCTTGCTCGAAATGGCCGACTTCGCTGGCCCGATGC
ACCGGGCCGATCGGCGCCGACCGGTCGAACGCCTTGCCGATTTCCCACGGGCGGCCCATC
TCGCGCATCTTCATTTGCAGGTCGCGGCGCGTCATGTCGAGGCCGACCGCATAGCCCCAC
ACGTGGTCGAGCGCGCTGTCGAGCGGAATGTCAGCCCCGCCCTTGCCGATCACCGCGACG
AGTTCGGCTTCGTAGTGATAGTTCTGCGTCTGCGACGGATACGCGAGTTCGAGCGTTTCG
CCGTATGCGACCGGCACGACGGCGTCGGCCGGCTTGCAGAAGAAGAACGGCGGCTCGCGA
TCGGGATCGAAGCCCATCTCGCGCGCATGAGCGGCATAGTTGCGGCCGACGCAGTAGACG
CGGCGCACCGGAAAACGGGCATCGCTGCCGGCGACAGGAAGTGCGACCGGGGCTTCGGGC
GGGAAAACGAAAGTCATGATCGGAACGGCTCCAGCTTGAACAACGAGTGAGGGGTACGCG
CCGCCTGCGCGGCGCACGAAACGAATCGAAACGAATCGAATGGCCGCGAGGCGACGGCCG
GCGGCCTGCGACGTCAGTCGCGCGCTTCGCGCAGCAGGTTCAGCGCGGACAGCACGGGCC
GGTCGGAATAGCTGAACAGCACGCTGTCGGACGATGCCGACAGCCGCACCGGCGCCCACG
ACGGCACGACGAAGATGTCGTGCGGCTCGAACGCGAACGCGTCGCCGCCGATATGCGCGG
TGCCGCTGCCTTCGACGACGCAGTAGATCGTCGCGTCGGTGCTGCGATAGGTGCGGCCGT
CGAAGCCGGCCGGCAGAAACTGCATGAAGGTCGCGATCGTAGGCATCGGCCAGCCGCCGG
TCGCCGGGTTCACGTAGCGCAGCTTCACGCCGTCCCACGCGTCGAGCTCGCCGTTCCGGT
ACAGCGCGTCGAGCGCCTCGCGGCTGCGCGCATACGGGTAGCTGAAGATCGGCGAGGTCG
GATCGGTCACGCGATGCCGCACCGGCACCATGTTGTGGCCGTAGCGCGCGAAGCTGTCGC
CTTCGGGGCGGCTGCCGGGTTGCACGGCTTCCGGGTAGTTCTCCGCGAACCCCGCGTCGA
GATGTGCGACGAGCGGGATGTCGAGCCCGTCGAGCCAGACGACCGGCTCGCCGCCCGCTT
CCACGGACGGATTGCCGTGGTCGTGCCAGGTCCACGACGGCGTGATGATGAAGTCGCCCG
GATGCATCGTCGTGCGCTCGCCGTTCACCGCGGTCCACGCGCCGCGCCCTTCGACGATGA
AGCGCAGCGCCGACTGCGTATGGCGATGGCTCGGCGCGATCTCGCCCGGCAGGATCAGCT
GCAGGCCCGCGTACAGGTTCGGCGTCATGCTCGAGCGGCCGGGCAGCCCCGGATTCTCGA
GCACGAGCACGCGGCGCACGGCCTCTTCGGCGCTGATCACGTCGCCGGCCTGCATCACCA
GATCGCGCACCTGCGCGTACTTCCAGATCGCGGGCCGGGCAGCCGGCTGCGGCGCCTTCG
GCACGAGGCTGTGCAGCGACTCCCACAGCGGCGTCAGGCGCTGCTCGGCGATGCGCGCGT
AATAGGCGGCGCGCGACGGGTCCGGATGTCGGGTCGTCATGGTGTCTCCTGGTATCGGCC
GATCGCGGCATCGGCGCTCGTTCTGGGCGGCGGCCGCACGAGGCGGCCCGTTGACCGATT
TATATGCGACCAGACATATCCCGTAAAATGAACAAATCATCTAATCCATATGGTTCTGGA
TATATCTCTCGATACGAGGCAGGCAATGGACTGGACTTATCGTCTGCGGCTGCGGCATCT
GCAGGTGCTGCTGAGCCTGGCGAGCACCGGCAATCTGAGCCAGTCGGCGGCGGCGCTGGC
GACCACGCAGCCGGCGTTGTCGAAGTGGCTGAAGGAACTCGAAGAGGATGTCGGGCTGCC
GCTCTTCGAGCGGCACGCGCGCGGCTTGCGGCCGACGCCGTACGGCGACGCGCTGATCGA
GCACGCGCGCCGCGTGGAGGCGCAGCTCGACGTCGCGCGCGACGACATGGCCGCACTGCG
CGAAGGCGGCAGCGGCCTCGTGACGATCGGCACATCGGGCGTCGCGGCCGCCGACACGGT
GCCGCTCGCGGTGTCGCAATTGCTGAAACGGATGCCGCGCGCGCAGGTGCGGCTCAACGA
AAGCACGCTGGTGCAGCTGATGCCGCAGCTCGCGCGCGGCGAGCTAGACATCGTCGTCGG
CCGCACCGGCTCCGCCTCGGTCGATCCGCTGCTGCAGGTCGAAACGCTGTACGTCGATCC
GGTCGTGTTCGTCGCGCGGCCCGATCACCCGCTCGCCGGCGCGGCTTCGGTCGGCTGGGA
CGACGTGCTGTCGTACACGTGGATCGTCTGGCCGGCCGGCACGCCGGTGCACAATGCGCT
GCAGGCGGCGCTATCGGCGGCCGGCCGCACGCAGCCGCCGCATTGCGTCGAGTCGAACTC
GTCGCTGCTCAATCTGACGCTGCTGAACAATACGGACCTGCTCGGCGTCGCGTCGCAACG
TGCCGCGCGACGCTTCGAGCAACTGAATGCGATCCGGATCCTGCCGATGCGGCTCGAAGG
CCAGGGCGCGGTCGCGATGTACTGGCACCCGGACAGCGCGAACCGCGCGGCCGTCGCGGC
CGCGATCGAATGCCTGCGCGCATGCGCCGCGCCGCAAATCGGCAGATGGGAGAAGGAAAC
GGCGGATTAGCGGCGGCGGCGCAGGCAGCCGGCATGCGCCGCGCTGCGTGCGCCGCCGTG
CGTCACGCGCATTCGTCGGCGGCGGCGCCGTCGAGCATCAGTGTGCCGACTCGGGCCGGC
ACGAGCGGCGAGCGCGGCACGGGCGGCGTCCAGCCGAACAGCGCTTGCGCGGCCGCACCG
CATACGCGCCCCTGACACGCCCCCATTCCGCAGCGCGACTGCAGCTTCGCGGCCGTCCAG
CCGGGCGCGCCGGCCACCGCGTCGAAACGCACGTCCTCGCATCGGCACAGCAGCGTGTCG
GGCTTCGCGAGCCGGCGAATCGGCTCGCGAATCGCGAAGCGCGTGCGCACCGCGTCGGCG
AACGCCTGCCACTGCGCGCGGCGCGCGACGAGCGCCGGCAGCGCATCGGTCTGCCCGGTC
GCCGCGCAGCCCGCGATTTCGCCTTCGACCATCGCGAGCTCGCTGCCGCCGACGCCCGTG
CACTCGCCGGCCGCGAAATGTCCGTCGCGGCTCGTGCGCTGATGGACGTCGACGGCCACC
GCGCCGTTTTCGATCCGGCATCCGAGATGACTCGGCAGCACGGTGTTCGGCACGAGGCCG
AAGCCGCACGCAAGCCGGTCGCATTCGACGTCGAATTCGCGGTCGCCGTTTCGAATCCGC
ACGCCTTCGAGCCGTTTGTCGCCGAACGCCGCGACGACGTGCGCATCGGGCCGATAGGCC
GCCGTGAACAGCTTCGCGGCCTGCGCGAGCTTCGACGGCCAGCGCCACAATCCGGCGCCG
AACGCAGCCACGTCGCGCCAGGCGGCCTGCTCGAGCACGTGCGACACCTGCGCGCCGGCT
TGCCGCGCGGTGGCCGCGCTCGCGAGCAGCAGCGGGCCGCTGCCTGCGATCACGACGCGC
CGGCCGCGCACGTCGAGGCCGTACTTGATCAGCGCCTGCAGCCCGCCCGCACCGGTCACG
CCGGGCAGCGTCCAGCCGGGGAACGGCAGCAGCAGTTCGCGCGCGCCGCAGCACAGAATC
AGCGTCCGGTATTCGAGCAGCAGTGCGCGTTCGTCGTCTTCGAGCAGCAGCGTATGCGGC
TGCGATTCCGCGACGATGCGCGTGGCCGCGAGATGCCTGACGTTCGGCAGCCGCAGCACG
GCAAGCCGCTCGGCGGCCGCAGCTACCGGCGTCGCCGCGGCCGGCTGACGCCAGATCTGG
CCGCCTGCACGCGGATTGTCGTCGACGATGGCGATCGTCGCGCCGCTGCGGGCCGCGGCG
CGCGCGGCCGACAGCCCGGCGGGGCCCGCGCCGACGATCGCGATATCGACACTCAGTCGT
TCCTGCTTCATCGCGTACGCTCCACCTGCATGCCGTCGCGGCACAGCGTCTGGCACGCGA
GCCGCCGACGGCCGTCGATCGTCATCCTGCACTCCTGGCAGACGCCCATTCCGCAAAACG
GCGCGCGCGGCGCGCCCGTGCACGACACGCGCGTCGTGTCGTCGCCGCTCGCCGCCACGG
CAGCGGCGACGGTCACGCCGTCCGCCACCGTCAGCGCGCGGCCGTCGAGATGAATGATCA
TGAAAGCGCTCCGGCTACAGGGGACGTGGTCAGAAAACGTCCCGGCAAATACGGTTCGAT
GTCGATCGCGGGCCGCTCGCCCGCCATCTGCGCGGCCAGCAGCCGCGCACTGCCCGGCGC
GGTCGTCACGCCGAGCCCTTCGTGGCCGACGGCGAGCCATACGCCGGGCCGCGCCGGATG
TTCGCCGAGCAGCGGCAGGCCGTCCGGGCTCGCGGCACGGAAACCGGTCCATGCGCGGAT
CGCGTTCAGCTCGGCGAGATCGGGCAGGTACGCGGCCGCGCGGCGCAGCATCCGCGCGAG
CACCGGCGGCTCGATGCGCGGATCCTCGGTGTCGAACTGGCGCGACGATCCGATCAGCAG
CTGGCCCGTCGGCCGCGGCTGCACGTTGAACGCGACCGACGTGCCGTCGCTCGCATGCGC
GCTCGCCGCATAGCCGAGCTCGACGAGCTGATGCGCGACGCGCCCCGGATAACGGTCCGT
AATCAGCAGATGGCCCTTCTTCGGGCGCAGCGGCAGTTCGGGCAGCAGCGTACGCGCGGC
AACACCGTTCGCGACGACGACGCGTTGCGCACGCAGCACGTCGCCGCTCGCGAGCGTGAC
GCGCGCGCCGTCGACGTCGACCGCGCGGTCGCGCCGCAGCACGATGCCGGGCCCGCGCTG
CAGCAACCAGTTCGCGGCGACCGGCGCATAGAGAATGCCGTCGCCGGGGATCTTCAGCGC
GCCGCCGAGGCCCGGCCGCAGCATCGGCTCGAGCCGCGCGAGTGCGTCCGCGTCGAGCAA
TTCGCCCGCCACGCCGTGCGCGGCCAGCGTCGCCTGCTTCGCGCGCGCGAGATCCATCTC
GTGCGCATCGGCCGCGAGCCACAGCGTGCCGCAGTTGCGATACGCGCAGCCGTCCGGCAT
GTCGCCGCTCAGTGCGCGCCACAGTTCGATCGAGTAATGGCTGAGCGCGAGTTCGGCCGC
GTTGTCGTCCATCGCGACCAGGTGCCCCATGCCGGCCCCCGTCGCGCCGCCGCTCGCATC
GTCGACGACGATCACGCGCAGCCCGCGCTGCGCGAGCTCGTGCGCGCACGCGGCGCCGAC
GATGCCCGCGCCGATCACGACGACGTCGGTTGCCGATTCGCTCACGACACGATGCCCCAG
CGGAACGGATCGTCGTCCTCGATCAGCAGCGTCGCTTCGGCGCTCAGATGCGCGCTGCCG
CGAATCGTCGGCACGATGCCGCCGTCGGCCTGCACATAGCTCGCGTGGAACACGCTGCCG
ATCACGCTCGCCTGGCGCCACACCGCGCCCGGCGCGAGCTTGCCGTCGGCCGCGAGGCAC
GCGAGCTTCGCGCTGGTGCCGGTGCCGCACGGCGAGCGATCGTAGGCGAGACCGGGGCAC
AGCACGAAGCTGCGGCTGTCGTGTTCGGGATCGTCCGCGAACAGTTCGATGTGATCGATC
TCGCCGCCGTTCGCGCCCGTGATGCCCGCGCGTTCGAGCCCTTCGCGCACCGCGCTCGCA
TACGCCGTCAGCGCCGCGACGTTGTCGCCGGCGACGCGCTGCCCGTGATCGCTGATCAGG
AAAAACCAGTTGCCGCCCCACGCGATGTCGCCGCGCACCGGGCCGTAACCCGGCACGTCG
AGCGCGACGTCCTTCGCGTGGCGATACGCGAGCACGTTGCGCACGCTGACCGACAGATCG
TCGTGCAGCGTCGCCTCGACGGTGCCGACCGGCGTTTCGATCCGGTGCACGCCGGGCCCG
ATGCGGCCCATGTGATGCAGCGTGCGCACGACGCCGATCGTGCCGTGCCCGCACATGCCG
AGATAACCGCTGTTGTTGAAGAAGATCACGCCGGCCGCGGCGTCGGGCGACACGGGCTCG
CACAGCAGCGCGCCGACGAGCACGTCGCTGCCGCGCGGTTCGAGAATGCACGCGGTGCGA
TAGCGGTCGTACTCGCGCGCGAGCACGTCGCGCCGTTCGGCCATCGTGCCGCTGCCGAGC
GACGGAAAGCCGGACACGACGAGCCGCGTGGGTTCGCCGCCCGTGTGCGAATCGATGATC
TGGATGCGCTTCATCATGCGTCGTCCGAAAGTGGGGAAAGGGGCATAGCTTCCTCCGTCG
CGCGTCCGGCCGCTTGTGGGTTTTCAATGAGGGCGGCGACGAAATCGGCATAGCGCACAA
GCACGCCGCACGCGCCCTGAAGCGCTGTGCCGATTTCGTCATTCTGCTCCGGTAAACCGC
TCAAGCGCGATAGTGGTTTGCGCGGCGATACTGGTTTCCGTTCCCCCGACGGCGGCATGC
AGGTCTTCCCCCCTTCGCGCCGTCGTCTTCGGTCCGGCTGGGCCCGCGGGACGTTCGTAT
CGGCGCCTGCCCGCGCCGCACGAATGCCCGCGGGCCGTCCGGTCGCTCGAACCGGATTAC
GCCGACCGGCAGGCGTGCGCCGCTGCGCCGGCGGCGCGCGGCGCACACGAAGCCTGTGCC
GACATTCCCATAGGAGACACGCCCATGCCAGGCCAAGGCAACGCTCAATCGTCCGTCCCG
CTTTCCGGTTCCGCGCACCCCGACGCGGGCCACGGCAAGTTCAAGAAACAGCTGTCGCTC
ACCGACCTGACCTTCATCGGTCTCGGCGCCATCTTCGGTTCCGGCTGGCTGTTCGCCGCG
AGCCACGTGTCGACGATCGCCGGCCCGGCCGGCATCTTCTCGTGGCTGCTCGGCGGCTTC
GCGGTGCTGCTGCTCGGCATCGTCTACTGCGAGCTCGGCGCCGCGCTGCCGCGCGCGGGC
GGCGTCGTGCGCTATCCGGTGTTCTCGCACGGCCCGCTGCTCGGCTATCTGATGGGCTTC
ATCACGCTGATCGCGTTCTCGAGCCTGATCGCGATCGAAGTCGTGGCCGCGCGGCAATAT
GCGGCCGCGTGGTTTCCGGGGCTCACCGTCGAAGGGTCGAGCGACCCGACGACGCTCGGC
TGGCTCGTGCAGGCGGCCCTGCTCTGCTTCTTCTTTTATCTGAACTACTCGAGCGTGAAG
ACGTTCGCGAAGGCGAACAACATCATCAGCATCTTCAAGTTCATCGTGCCGCTGTCGGTG
ATCGCGGTGCTGTTCACGTTCTTCAAACCCGCCAACCTCACCGTGCACGGCTTCGCGCCG
TTCGGCATGCCCGGCATCGAAATGGCCGTGTCCGCCGGCGGCATCATCTTCGCGTATCTC
GGCCTCACGCCGATCGTGTCGGTTGCGAGCGAAGTGCGCAATCCGCAGCGCACGATTCCG
ATCGCGCTGATCCTGTCGATCCTGCTGTCGACGCTGATCTACGTGCTGCTGCAGCTCGCG
TTCATCGGCAGCATTCCGACCGACATGCTCGCCGCCGGCTGGCACGACGTCAGCAAGGCC
TTCTCGCTGCCGTACCGCGACATTGCGCTCGCGCTCGGCGTCGGCTGGCTCGCGGTGATG
GTCGTCGCCGACGCGATGATCTCGCCGAGCGGCTGCGGCAACATCTACATGAACGCGACG
CCGCGCGTCGTGTACGGCTGGGCGAAGACGGGCACGTTCTTCAAGGTCTTCACGCGCGTC
GACGAGGCGTCGGGCATTCCGCGCGCGGGCCTGTGGCTCACGTTCGGCCTCTCGATCTTC
TGGACGATGCCGTTCCCGTCGTGGGAAGCGCTGATCAACATCGTGTCGGCGGCGCTCGTG
CTCAGCTACGCGGTCGCGCCGGTATCGGTCGCCGCGCTGCGCCGCACGGCCCCCGATCTG
CCGCGCCCGTTCCGCGCGAGCGCGTTCGCCATCACCGGCCCGGCGTCGTTCGTGATCGCC
GCGCTGATCGTCTACTGGTCCGGCTGGCACACGGTGTCCTGGCTGCTCGGCCTGCAGATC
GCGATGTTCGCGATCTATCTCGCGTGCCGCCGCTGGGTGCCCACCGCGCATCTGAGCCTC
GCCGAACAGGTGCGCTCGTCTGCGTGGCTGATCGCGTTCTACGCGGCCATGATCGTGCTG
TCGTACTTCGGCGGCTTCGGCGGCACCGGCCAGCTCGCGCATCCGTACGACACGGTCGTC
GTCGCCGCGGTCGCGCTCGTCATCTACTACTGGGGGGCGAATACGGGCGTGCGTTCCGAC
AAGCTGCAGCTCGAGGACGACGAAGGCTGACGCGCGCGCTTTCCCCACCATCCGCCGGCC
GGGCGATCGCGCCCGGCCCTGCTTTTTTCCGAGGAGAACCATGCAACTCACAGGTCAGCT
GTTGATCGGCCGGTCGGCCGTCGCCGGACAGAACGGCACCTTCCACGCGATCGCCGCCGC
AACGGGCGAACCGCTCGAACCGGCGTTCGGCGGAGCAAGCCTGCAGGACCTCGAGACGGC
CTGCGCGCTCGCCGACGACGCCTTCGACCTCTATCGCGAAACGAGCCTCGACGCGCGCGC
CGCGTTTCTCGACGCGATCGGCCGCAACATCATGGCGCTCGGCGATGCACTGATCGAACG
CTGCGTCGCCGAATCGGGGCTGCCGCGCGCACGCGTCGAAGGCGAACGCGGCCGCACGGT
CGGCCAGCTCGCGCTGTTCGCGTCGCTCGTGCGCGACGGCGGTTTTCTCGACGCGCGCAT
CGATCCCGCGCGCCCCGATCGCAAGCCGCTGCCGCGCGTCGATCTGCGCCTGCGCAACGT
CGCGATCGGGCCGGTTGCGGTCTTCGGCGCGTCGAACTTCCCGCTCGCCTTTTCGGTCGC
CGGCGGCGATACCGCATCGGCGCTGGCCGCCGGCTGCCCCGTCATCGTGAAGGCGCACTC
CGCGCACCCCGGCACGTCGGAACTGGTCGGCCGCGCGATCCAGCAGGCCGTGCAGGAATG
CGGTCTGCCGGCCGGCGTGTTCTCGCTGCTGTTCGACGCGTCGCGCGAAATCGGCCAGGC
GCTCGTCGCCGATCCGCGCATCAAGGCCGTCGGCTTCACCGGCTCGCGCGGCGGCGGCGT
CGCGCTGATGCATATCGCGGCCGCGCGCCACGAGCCGATCCCCGTCTACGCGGAAATGAG
CTCGATCAATCCCGTGCTGCTGTTGCCGGCCGCGCTCGATGCGCGCCACGATGCGATCGC
GCAGCAGTTCGTCGCGTCGCTGACGCTCGGCGCCGGTCAGTTCTGCACGAATCCGGGCCT
CGTGCTCGCGGTCGACGGCCCCGCCCTGCGCGCATTCGAGGCGGCCGCCGCGAGCGCCGT
TCGCGCGGCCGCCGCGCAGACGATGCTGACGCCGCACATCCACGCGAGCTATGCGCGCGG
CGTCGCCGCGCTGAGCGACCACGAAGCGGTCGAATCGCTCGCGCAAGGCGCCGAGGGCGG
CCGTCATCAGGCACGCGCGGCGTTGTTCGCCACGTCGGCCGACGCGTTCATGGCACACCG
CGAGCTGCGCGACGAGGTGTTCGGCCCTGCGTCGCTGATCGTCCGCTGCCCGGACGCCGA
AACGCTGCATCGCGTGCTGAAGTCGCTCGAAGGCCAGTTGACGATCGCCGCGCACCTCGC
CGACGGCGACGCGCCGCTGTTCGCCGCGCTGCGCCCGACGCTCGAGCGCAAGGCCGGGCG
CATTCTCGTCAACGGTTTCGGCACCGGTGTCGAAGTCGGGCACGCGATGGTGCATGGCGG
TCCGTTCCCGGCAACGTCCGACACGCGCACGACGTCGGTCGGCGCACGCGCGATCGAGCG
CTTCCTGCGCCCCGTGTCGTACCAGGACGTGCCGGACGCGCTGCTGCCCGACGCGATCCG
CGATGCGAATCCGCTGAACGTGCCGCAACGCATCGACGGCGCACCGATGCCGCGCGAGGC
GCGCAATGGCTGAGCCGATCGACGCCGTCGTCCTGTCGCTCGATGAAGTGCACGCGCTCG
CGCTGCGCGTGCTCACGCATCACGGGTTGTCGGACGCGCATGCGCGCGCGATCGCGAACG
TCATCACGCAAGGCCAGCGCGACGAGTGCCACTCGCACGGCGTCTACCGGCTGCTCGTTT
GCGTGCGTTCGCTGCGCAAGGGCAAGGTCGACCCGCAGGCGGTGCCGACGCTGCGGCGGC
TCTCGTCGTCGATCGTCGCCGTCGACGCGCATCGCGGCTTCTCGCTGCTGAGCTTCGAGA
CGGGCCTGCCCGTGCTCGTCGAGATGACGAAGCAGCACGGGATCGCCGCGATGGTGATCA
ACCGCTGCTATCACTTCTCCGCGCTCTGGCCCGAGGTCGAGGCCATCGCGGCGGAAGGGC
TCGTCGGCATCGCGATGAATCCCAGTCACAGCTGGGTCGCACCGGAAGGCGGCAAGGAGC
CCGTATTCGGCACGAACCCGATCGCGTTCGCGTGGCCGCGGCCGGGCGGCATGCCGTTCG
TGTTCGATTTCGCGACCAGCGCGATCGCGCGCGGCGACATCGAACTGCACGCGAAGCAAG
GCAAGCCGATCCCGCCCGAATGGGCGATCGACGCGCAAGGCCGGCCGACCACCGATCCGC
ACGCCGCGCTGCAAGGCGCGATGCGCACGTTCGGCGGCCACAAGGGATCGGCGCTCGCGG
CGATGGTCGAACTGCTCGGCGGCGCGTTGATCGGCGACCTGACGAGCCGAGAATCGATGG
ACTTCGACGAAGGCGTCGGCGCGACGCCGTGCCACGGCGAGCTCGTGATCGCGTTCGATC
CGAAGGTCTTCCTCGGCGACGATCTCGACGCGGGCCTCGCGCGCGGCGAGCGGATGTTCG
ACTCGATCGTCGCGCAGGGTGCGCGGCTGCCGTCGCAGCGGCGCTTCGATGCGCGCGCCC
GCAGCATCGCGAACGGCGTGCGCATCCCGCGCGCGCTGTACGACGAGATCGTCGCGCTGC
TCGACTGAGCGGCGAGCGGCCGCGCGGGCGGGCCGGCGCGGGCCGCCGCCCCACCCGCGC
GGCGCCTGTGGGATAATCGCGGGGTTTGCCCAGGGCGCAGCTCAAGAGGTTGTTCGCACG
GGCGCGCGAGGGGCCTCAATCCCGTGCCCCCACCCTTTTCCGCGATCTTTCTTCAGCAAC
CACAATGCCCACATACCGTTCCAAAACCTCTACCGCCGGCCGCAACATGGCGGGCGCGCG
CTCGCTGTGGCGCGCCACCGGCATGAAAGACGACGATTTCCAGAAACCGATCATCGCCGT
CGTCAACTCGTTCACGCAGTTCGTGCCCGGGCACGTGCACCTGAAGGATCTCGGCCAGCT
CGTCGCGCGCGAGATCGAAGCCGTCGGCGGCGTCGCGAAGGAATTCAACACGATCGCCGT
CGACGACGGCATCGCGATGGGCCACGACGGGATGCTCTATTCGCTGCCGAGCCGCGACAT
CATCGCCGACTCGGTCGAATACATGGTCAACGCGCACTGCGCGGACGCGATGGTCTGCAT
CTCGAACTGCGACAAGATCACGCCGGGCATGCTGATGGCCGCGATGCGCCTGAACATTCC
GGTGATTTTCGTGTCGGGCGGCCCGATGGAAGCCGGCAAGACGCGCCTCGCGAACCCCGT
CACGAAGACCGTCGAACTGAAGAAGCTCGACCTCGTCGACGCGATGGTGATCGCGGCCGA
CCAGTCCTACTCCGATGCCGACGTCGCCGAAGTCGAACGCTCCGCCTGCCCGACCTGCGG
GTCGTGCTCAGGGATGTTCACCGCGAACTCGATGAACTGCCTGACCGAAGCGCTCGGCCT
CTCGCTGCCCGGCAACGGCACGGTCGTCGCGACGCACGCCGATCGCGAACAGCTGTTCAA
GCGCGCCGGCCGCCGCATCGTCGAACTGACGCGCCAGTACTACGAGCAGGACGACGAACG
CGTGCTGCCGCGCTCGGTCGGCTTCAAGGCATTCGAGAACGCGATGACGCTCGACATCGC
GATGGGCGGCTCGACCAACACGATCCTGCACCTGCTCGCGGTCGCGCAGGAAGCCGGGAT
CGCGTTCACGATGAAGGACATCGATCGCCTGTCGCGCGTCGTTCCGCAGCTCTGCAAGGT
TGCGCCGAACACGAACAAGTACCACATCGAAGACGTGCACCGCGCCGGCGGGATCATGGC
GATCCTCGGCGAACTCGATCGCGCCGGCAAGCTGCACACCGACGTGCCGACCGTGCACGC
ACCGACGCTGAAGGACGCGCTCGATCAGTGGGACATCGTCCGTACGCAGGACGAAGCGGT
CCGCAAGTTCTATCTGGCCGGCCCGGCCGGGATTCCGACGCAGGTCGCGTTCAGCCAGGA
CACGCGCTGGCCGAGCCTCGACCTCGATCGCGCCGAAGGCTGCATCCGCTCGTACGAGCA
CGCGTTCTCGAAGGAAGGCGGGCTCGCGGTGCTGACCGGCAACATCGCGCTCGACGGCTG
CGTGGTGAAGACGGCCGGCGTCGACGAAAGCATCCTCGTCTTCGAAGGCACCGCGCATGT
GACCGAATCGCAGGATGAGGCGGTCGAGCACATCCTGAACGACAAGGTGAAGGCCGGCGA
CGTCGTGATCGTCCGCTACGAAGGCCCGAAGGGCGGCCCGGGGATGCAGGAAATGCTGTA
CCCGACGAGCTACATCAAGTCGAAGGGCCTCGGCAAGGCGTGCGCGCTGCTGACGGACGG
CCGCTTCTCGGGCGGCACGTCGGGTCTGTCGATCGGCCACTGCTCGCCGGAAGCGGCGGC
CGGCGGCGCGATCGGTCTCGTGCGCGACGGCGACAAGATCCGCATCGACATCCCGAACCG
CACGATCGACGTGCTGGTGTCCGACGAGGAACTGGCGCGCCGTCGCGAGGAGCAGAACGC
GAAGGGCTGGAAGCCGGCGAAGCCGCGGCCGCGCAAGGTGTCCGCGGCGCTGAAGGCGTA
CGCGAAGCTCGTGATGTCGGCCGACAAGGGCGCCGTGCGCGACCTGTCGCTGCTCGACGA
CTGATGCCGGCGCGCGGGCGTCTGCCCGCGCGTCTGCGAAGCCGCTCCACGGAGCGGCTT
TTTTTGTGTCGTCGCCGATAGGCTTCTGCGCCCTCATCGCACGTCGTCCGCCGGCACGCG
CTCAAGCTTTTCGCGGACGATCCGTTAACGCGTGCGTCTTCTAACCATTCAGCCGACGAA
CAGCCGCGGAAATTGGACGCACATGCTATTGAACAAAAACCGCTTCGCCGCGTTGATGCT
CGTGATTTCGATCTCGAGCCATGCCAGCGATACGACCTCCGAGGTCAATCGCGAACAACT
GGCGGCCGTCAAAACGGTGACGGTCGTCTATCCCGGTAAGCCGGTGTATATCGCGTTCGG
ACCGTCCGGTCCCGTTCACATCCCCATTCCGCTTCCGGGTGCGGGCGTGGTCGGCGCGCT
CGCCGCAGGCGCCGCGGCAGGCGCGGTCAACGCCGGACTCGGCACGAACGACGACCATTC
GCCCACCTTGCTCAACGATCTGGTCACCGCCCGATTCGGCGACACGGGGCTGAACCGGCG
CTTCACCGACCGCATCGAGACCGTCCTGCGCAACCACGGCTTCACGGTCAAGGAAGTCGA
TGCGTCTGCGCCGGGTCTCCCGACGATCAAACCGGACGAGCATTTCGCGCTGCGCGCAAG
CGGCGCGCCCTATCAGGGAAGCGATGCGGTTCTGTTCGTTCGCGTCGGAACAGGCTACGT
GTCGCCCGGCCGCTATCACGCCTACACGCGCAGAGCGATCGGCAACATCGTGATGTTCAA
GAGCGACACCTACGAGGCGATTCTGAGCCAACACGTCAACTGGAAGCAGTCCGACGATCC
ATACGGCTACGCGTCGGTCGATGCGCTGGGAAGCGATCTTCAACATGCCATCGACGGACT
CGAGGAAGGCCTGATGGCCCAGGTCGAGCCGTTCGACAAGCTGTTCGATGCGCCGCAGCG
CTAAAGCGTCTCGAAGCGATCGCGCGCGCTAAAATCGACGGTCGACGACCCACTTGATAG
ATGGAATGACGACGACATTCGACGACGCGACCACGGCAGCGATCGCGGCTTTTGCGCAAC
TGGATTTCTACACGGCCGTGCAGGCGATGCGCGCCGAGGCCGACTATGACCGCGAGCGGG
ACGAGTGGATCTCGCGCTATATCGACGAGCACGGCGGCGGCGCGGACGATGCGGAATACG
ACGCATTGCACGCGCAAGCGCAGGCCACGCCGGAATACGCGGCGTTCATCGATGCGATGC
GCCGCGAAATCCTCGACTACTTCGGCGTGACCGACGATCAGCTGGACTGCATGATCGTGC
TGCGCAATGACGACAGCGACGCGCTGTGGGCGGAAGTCAATCGGCAGCGCAGTGTGCTGG
GAACCGGTGAAGTGCGCGGGGATCTTTGAGCGTCGCGTGCGCTTTAGGGTCACAAGTGTT
GTCGGATGTGCGATCCGTGCGCGGGCGGGAAAGCGGCGCGCCGGGCGCCGCTGGTTGTAA
CCGCTTCAATCGAAGGGCACGCTTTCGGAACGAGTGAGCGTTGCCCGTGCACGACCGCTT
GTACGTCGCCTGCGGGCGACCGGCCGCAACCGCGCGAGCAAGCGGCGTCCACGGACCCCA
CCGGCGTCCCCGCTTTTCACCGCCCTCGGCCATTCGCGCACGCCGCCGCATGCGCTCAAT
GACGGAACTCGTCCCCGCCCCCGCCACGACCGCCGCCCGCGTTCCCGCCACCGCCCTGCT
GATGACCGCCACCGCCGCCCTGATGCGGCTGCATCGCGGGTGCGCCGCCGCCCGGCGCGC
CCTGCGGCCGAAGAACGGGCGGCAACCCCGGTGCGCGGCCGTTGCCGGACATGTTCGGTG
CGGGCGCCGGTGCCGGTGAAGGCGCGGGTGCCGGCGCCGGCGCAGGACGCAGAACCGGCG
CAGGCCCCTGCGCGGGCGCCTGATGCTGCGCAGGCGCAGGCGCCGGCCCACGCACCGCAC
CGTTCCAGCCGCCGCGCGTCGCCGACGGACGCGCATCGTGCGGCGCCGCGCCGGGCGCCG
GCGGCTGCAACACGGGCCCACCCGGCTCGGGGCGCCCGCGCGCGGGCGGGAAGCCGCCCG
GGCCGACCCTCGGTTCCGGACGATGCATCCAGCGATCGCGGTCGTGATACCACGGCCGGT
TGCGGTAATAGCGATCCCAGTACGCGCCGATCGCGAAGCCCGTAATCGGCACGCCGATCA
TCGCGCCGTACTCGAGCATCGGCACGTAGCTGCCCTGGTACGGATAGTCGAGCAGCTGCG
CGTCGATCCATCCGCGCACGCCCGGCAGCGCGACGTCGCACCACGTGTAGTCGCTCAGAC
AGCCGAACACGTCGAGCGCGGTGCCGGGCGGCAGCTGCGCGACAACCGGATAGTCGGGCG
CCGGCCCGGCGAACAGCTCGGCCGGCGCGTTCGTATAGGCATCGCCCTGCGCGTGCGCGA
CACCCGGTACGGCAGCCAGCGCAAACGCAATGGCGGACAGGCTGCCGACAATCGTCTTTT
TCATGTTGCTCTCCCGCGGCGCGGCCGCGCGTCAGTGCCGATGGCCGCCCCCGTGACCGC
CGCCCCACGGGCGGCCCCAGTGCCCGCCGCCGCCGCGCCAATGGCCGCCGCCCCAGTGTC
CCCAGAACCCGAAGCCGATCGCGACCGGCGGCCCGTACCAGGCCGGATAGTACGCAGGGT
AGTAATACGGGTACGGCACGTAGGCCGGCGCGACGTAGACGGGTGCCGGCACGACAGTGG
TGTCGTACGTGGCGGCACCCGCGGCATCGGACGACGACTCGGGCGGCGGCGCAGCGGCAG
CGGAAGCCGCCGGTGCAACGGGCACTTCGCGCTGCGATGCCACGGCGGGCACCGGCGTGT
AATACGGCGCATAACCGTAGGGACTGGTGTAGTAGCAGCCGCCGAGCGTCAGCGCGACCA
GCGCGACGACGCCCGGCCTTGCGGCAGAAACGGGACTCATCGGGTACTCCGGCATCCATT
CGTGCGCCGCATCGGCGGCGCGCCTGACTCTAGCTTACGTCCCCTGCAGATTTCCGCGGG
TATGATCCGTTACTGTTTGTTTCACGGTGCCGCTCGCCGCGCCGCGCGCGGCGCGGCCGC
ACGCGATTCCGCCCCGTCGCAGGCAGTGGCGCGCGCCGCGGGTACGACGCGTGCTCGCGC
GTCTTCCGGGCCGACGTTGAAGTCCAGGCGAATGCCCTCACGTTGAATACAGTCGGGCCG
GCCGGCGTGAACGAACAGGCGTTCGCGAACACCCGGCGGCCCCAAACCGGCGGGCCTCGG
TCCGCCTCACAGGAACGCGGCCCGCGCCGCCATCGACATGACTACGCCACGCCCCACGTC
CCGGGCGGACACGCCCCTCGATCCGATCATCCAGCTGCTCGCGCTGGCCAGCGAGCAGGG
TTATCTGACGCACGCCGACCTCGTCGACGCGCTGCCGCCCGAAAGCGACAGCCCCGATGC
GCTCGATGTCGTGCGCGCCGCGCTCGCGGACATCGGGATCACCGTGCTCGACGAGCCGGC
CGCGCCGCCGCCGTTCGCGGCCGCGCCCGCGGTCGACGTCGATCGCGACGCGCTCGAAGA
GGGTCGCGCGCTGCTCGGCGATCTCGCGCGCGGCGCGAGCGCGTCGACCGATCCGCTCGC
GCTGTACATGCGTCGCATGCACGCAGTGCCGCTGCTCACGCGCGAAGACGAGATCGCGCT
CGCGCGCGAGCTCGAAACCGGGCGCCACCAGATGCTGCATGCGCTCGCCGGTTGTCCGCC
GGCGGTCGACGCGCTGCTGGCGCGCATCGGCACGACGACGGCGGCGAGCACATCCGACCG
CAGCGACGCCGACGCCGACGCCGACGAAGCGGACGACAGCGCCGATGCACCGGCAGCCGC
CCGCTTCGACGCGGTACGCGATGCACTCGCCGACGTGCGGCGCGCGCTGCATGCGCACGG
CTGCCGATCGAGCGCCTATCGCGACGCCCGCGATCGTCTCGCGGCCGAGCTCGGCGCGCT
GACCTGGATCGCCTCGGCCGTCGACGACGCAAGCCGCGTCGTACGCGCGCTTGCGGCCGC
GTCGCGCGACGACGCGGCGCGTGCGATCGCCGGCGCGGACGCCGCGTGCTTCGACGCCGT
TGCGCGACGCGCACTGGTCGCGGCGCTGAACGACGGTCAACAGAAGGTGCGCGACGCGAC
GCGCGCGATGCTCGAGGCGAATCTGCGGCTCGTGCTGTCGATCGCGCGCAAGTACCTGAA
CCGCGGCGTCGATCTGTCCGACCTCGTGCAGGACGGCTGTATCGGGCTGATGCGCGCGAT
CGAGAAGTTCGAATACCGGCGCGGATTCAAGTTTTCGACGTATGCGACGTGGTGGATCCG
GCAGGCGATCGCGCGTGCGGTCGCAGACCGCGCGCGGACGATCCGCGTGCCCGTCCACGT
CGGCGATCAGCATCAGCGCGTACGGCGGCAGGCGCTGCGCTTCCGTCAGCGCACGGGCCG
TCAGCCGACGCCGGCCGAACTGGCGGCGGAAACCGGCCTGGCGGAGGACAAGCTGCGCGC
GATTCTCGCGCTGCCGGCCGAGCCGGTCTCGCTCGACACGCCGCTGCCGGACGCCGACAC
CGGGCTCGTCGACCTGATCGAGGACGAAACCTCCGCGAGCCCGTTCGAGCAGCTGGCCGG
CACGCGCATGCGCGAATGCGTGCGATCGCTGCTGCGTTCGGTCACGCCGACCGAGGCCGA
CGTGCTGCGCCGGCGCTTCGGTCTCGGCGGCACCGAGCCGGACACCTACGACGCGATCGC
GAAGGATGCCGGGATGTCGCGCGAGCGCGTGCGCCAGATCGAGAAGCGCGCGCTCGCCGC
GCTGCGCACGGCCGCCGAAGCCGAAGGCGCACAGGCGTTTCTGGACGCATAATCGTCGTA
CGCGGCGCGCGTCCGGCAACGTGCAACATTTGCCATTGATGCACGTCAATCGCCGTTCGA
CACGCATCGCGACAATCGTCGAAGGACCGGGCGCGGGCCGCGCGCCCGCCTCCGTTGGTG
CCTTCCGAGGTCACTCGCGATGTCGACGCGCAGCAACCCGACGCACGACGAAAACCGGCA
GATCGCGGCTTGCCTGCGCGAGGCGGCGCTGCGGCTCGCCGATCAGGGGGCCAATCCGTA
CCGCGTCGCCGCGTATCGTGCGGCGGCCGACGCGGTCGATGCGCTCGATGGCGGTGCGCG
CACGCTGTTCGACGCGGGCGGCGTCGAGGCGCTGGCCGCGATACCCGAAATCGGCGCGGG
CGTCGCGCAGGCGATCGCCGAGTGGCTCGTCACCGGACGCTGGCGTCAGCTCGAACGGCT
GCGCGGCGATCCGGAACGCGCGTCCGCGTTCGAAGCGGTGCCGGGCATCGGCCGCTCGCT
CGCGCTGCGGATTCACGACGTGCTGCATATCGATACGCTCGAGGCACTCGAAAGCGCCGC
GCGCAGCGGCCGGCTCGAAACGATCGCGGGCGTCGGCCCGCGTCGGGCGGCCGGCATCCG
CGCGGCGCTCGACGACGTGCTGACGCGCCGCCGCCGCTGGCAGGGCTGCCTCGACGATGC
CGGGCTCGGCGCCGAGCCGCCCGTCGAATTGCTGCTGTACATCGACCGTCTGTATCGCCG
TCAGGCGGCAGCCGGCACGCTGCCGGCACTCGCATCGACGCGCGCGCATCTGGACAGCGA
CGTGCGCTCGCCGGTCATGCACATGACGAAAGGCGGCTGGCACTTCACCGCGCTCTGTCC
GTCCGGCGCGCCGGCGTGCGCATCGGGCCGCACGATGAACTGGGTCGCGCTCTACTTCTA
CGACGCGCTGCAGCGCGAACATCAGCGCATCGTCGTCACCGAAACGCTCGGTGCGCTCGT
CGGCAAACGCATCGTGCGCGGGCGCGAGATGGAATGCCGCGCGTATTACGCGCGCTGACC
CGCGCGCCCCCACCCGCACTAAGCGCGCTCGGCCTTCGCGCGATGCGCAGGACGCCGATG
CGCGGCGACGCGCATCAACTGCCGGAACGACGGACATTCGAGATGGCTCGGCGCCGGACA
CGACGCCGCGTAGCGCAATGCGTCGCGCACGGCCGCGAGACGACGGATCGTGCGATCGAT
CGCGTCGGCCTTCTCCTCGAGCTTCGCGCGGTCGATCGCGGGGCGGCCGTCGGCGCCGAA
CATCGCGACGATCTCGTCGAGCGAAAAACCGGCCTCGCGGCCGAGCGCGATCAGTGCGAG
CCGCTCGAGCACCGACTCGTCGTACTGGCGCCGCAGCCCGGTGCGCCCGATCGGTTCGAT
CAGCCCCTTTTCCTCGTAAAAACGCAACGTCGATGCGGGCAGCCCCGTGCGCCGCGCGAC
CTCGGCGATATCCAGTCGTCCCATGCTTGACCTCAAGTGAGCTTGAAGTTGCAAGATAGC
CGCCGCGATCCACGACGACAAGCCCGACCACCGATGAAACCCACCTGCCCGCTGCCTGCC
GCGCGCTGCAACCGCGCGCCGACGCGTGCGCGATGCCGCGCCGCCTGCCGCACTCGATCC
CGACGAGGTGCACGATGAGCGCGCCTGCCCTGCTGCTGCACATCGCGGCAATCGGAGTCG
GTGCGACGCTGGTGATGGATCTGTGGGCGCTGCTGCGTCGGCGCGTATTCGGCGTGCCGT
CGCTCGATCTCGCGCTGATCGGCCGCTGGCTCGGCCATATGGCGCACGGACGCTTCCGGC
ACGCGTCGATCGCGGCCGCCGCGCCGCTGCGCGGCGAGCGCGCGCTCGGCTGGGCCGCGC
ATTACGCGATCGGCATCGCGTTCGCGGGATTGCCGGTCGCGCTCGCCGGACCCGATTGGG
TCGACACGCCGACGCTCGCGCCCGCGCTCGCGGCCGGATTCGTCAGCGTCGCCGCGCCGT
TCCTCGTGATGCAGCCGGCGCTCGGGTTCGGCATCGCAGCCTCACGCACGCCGCAGCCGG
CTGTCGCACGCCGGCGCAGCCTCGTCGCGCATCTGTCGTACGGCGTCGGGCTCTATCTTG
CGGCGCTCGCACTCGCCGCTTAGCAGGCGACAGTCGGAGACGGCACTCAGTCGCCGCCGC
ACTCGATCAGGTTGTGCCGCACGCGGCCGAGCAGTCGAACCAGCGTATCGCGTTCCTCCT
GCGTAAAGCCGCGCAGCCCGTCGTCCGCCACCGTATCGCCGACCTCGAGCATCTGCGGAA
AGATCTCGCGCGACTTGTCGGTGAGCCGGATCACGAACGCGCGCCGGTCATCGTCGTTCG
CGATCCGCTCGATCCATCCGTAGCTCGCCATCCGGTCGAGCAGCCGCGTCAGCGAGATCG
GCGTGATCTCGAGCCATTCCGCCAGCCGCGCCTGATTCATCTCGCCCTTCCATGTCAGAT
ACGCGAGCACGCGGCTTTGCGCGCGCGTCAGCCCGAGACGCTTCGCGCGCCGGTCGTAGA
GGCGCCCGTGCAGCCGCGCGACGTCCGCAATCAGATAGCCGAACCGGTTCTCGTAGGTCT
TGTCCATCGGGCGATTATAGGGTCAAGCGGTCCGCGGCCCTCGCGCGCCTCAGCGACGAT
AAGGGGATATACAATAAGCGTGCTTATAATTCGACGCATACCGATCGCCGCCCACGGCGA
CCGCCCCACGGAGACACTTCCTTGAACCCCGCCGCAACCGCGTCGCCGCGCCCGCTGAAC
CGGCCGATGCTGACCCTGTCGATCATGCTCGCCACGCTGATCCAGACGCTCGACAGCACG
ATCGCCAACGTCGCGCTGCCGCACATGCAAGGCAACCTCGCCGCCTCGCAGGACGAGATC
ACCTGGGTGCTGACCTCCTATATCGTCGCCGCGGCGATCGCGACGCCGCTGACCGGCTGG
CTGTCCGACCGGCTCAGCGTGAAGCGGCTGCTGACGATCTCGATCGCGGGCTTCACGGTC
GCGTCGGCGCTCTGCGGGCTATCCGAGTCGCTCGTGCAGATCGTCGGCTCGCGGCTGCTG
CAGGGCGTGTTCGGCGCGGCACTGGTGCCGCTGTCGCAATCGATCCTGCTCGACATCAAT
CCGCGCGAGAAACAGGGCCAGGCGATGGCGATCTGGGGCATGGGCGTGATGGTCGGCCCG
ATCCTCGGCCCGACGCTCGGCGGCTGGCTCACCGACAGCTACAACTGGCGCTGGGTGTTC
TTCATCAACGTCCCGATCGGCGCGTTCGCGCTGGCCGGTGTGCTGACCTTCCTGCCGGCG
CGCGCGCCGCGCCCGCACGTGAAATTCGACGCGTTCGGCTTTGCGACGCTCGCGCTTGCG
ATCGGCGCGTTCCAGGCGATGCTCGACCGCGGCGAGCAGCTCGACTGGTTCGGCTCGACC
GAGATCCGCATCGAGGCGCTGGCCGCCGCGCTCAGCTTCGCGTTCTTCCTCGCGCATACG
GCGACCGTCGGCAAGGCCTCGTTCTTCAAGTCGGAACTGCTGCGCGACCCGAACTTCGCG
ACCGGCACGCTGTTCATCTTCGTCGTCGGCGCGGTTTTGTACGCGACGCGCGCGCTGCTG
CCGCCGATGCTGCAGAACCTGATGGGCTATCCGGTCGCGACGACGGGCCTCGTCACGGCG
CCGAGCGGCGCCGGCACGATGATCGCGATGCTGTTCGTCGGGCGGCTGCTGAAATACGTC
GATGCGCGGCTGCTATTGCTCGCGGGGTTGTCGATCTCCGCGCTCGCGCTGTGGCAGATG
ATGCGCTATACGATCGTGCTGTCCGAGGCCGATATCGTGTGGCCGGGCGTGATCCAGGGT
TTCGGGCTCGGGCTCGTGTTCGTGCCGCTGAGCGCGATGTCGTTTTCGACGCTCGCGCCC
GAACTGCGTGCGGACGGCACCGCGACTTACAGCCTGATGCGCAACATCGGCAGCAGCATC
GGCATTTCGATCGTGCAGACGCTGATGACGCGCAATACGCAGGTCGCGCACGCCGATCTC
GCCACCCAGATCACGCCGTTCAACCCTGCCGTGCAGGCCATGGCCGGCAGCCATCTCGAC
ATGGCGCTGCTCGACCGCACGATCAACCAGCAGGCCGCGATGATCGCGTATCTCAACGAT
TTCAAGCTGATGTTCGTCGCGACGCTGCTGATGATTCCGTTGCTGCTGCTGATCCGCCCG
CCGCGCAAGGGCGCGGACGTCGACGTCGCGCACGCGGCGATGGACTGACGCCGCGTGCGC
GCCGCTGCGGCGCGATCAGGCCTTCCGGCCGACCTCCGGTCAGACCTTCATCGTGCCGGT
ACGGACGAAGCGCTCGTGCCACGACAGCGCTTCGGCGAGCAGATGCGGCGTGTGCTTGCC
GAAGCTCTCGTGCGACGCGCGCTCGAAGTAGTCCTCGAGCATCGGCCGGTAATCCGGATG
CGCGCAGGTCGCGATGATCTTGCGTGCGCGCTGCTTCGGCGAGAGCCCACGCAGGTCGGC
GAGCCCCTGCTCGGTGACGACCACCGCGACGTCGTGCTCGGTATGGTCGACATGGCTTGC
CATCGGCACGATCCGCGAAATCGCGCCGCCCTTCGCGGTGCTCGCCGACATGAAGCACGA
CAGATAGCCGTTGCGCGCGAAGTCGCCCGAGCCGCCGATGCCGTTCTGGATCTTCGTGCC
CATCACGTGCGTCGAGTTCACGTTGCCGTAGATGTCGGCCTCGATCATGCCGTTCATCGC
GATGCAGCCGAGCCGGCGCACGAGCTCCGGATGGTTGCTGATCTCCTGCGGGCGCAGCAG
GATCTTCTCGCGGAACATCGCGATCTGGTCGGCGAAGCGCTGCACGGCGGGCGGGCTCAG
CGACAGCGCGGTCGCCGATGCGAAACGCAGCGTGCCGTCGGCGAGCAGGTCGAGCATGCC
GTCCTGGATCACTTCCGTGTACGCGGTCAGATCGGAAAAGCCGGCCGAGCTCAGTTCGGC
GAGCACCGCGTTCGTGATGTTGCCGACACCCGACTGCAACGGCAGCAGATTCGCGGGCAG
CCGGCCGCGCTTCACTTCGTGGCGCAGGAAGTCGATCAGGCGCGTCGCGATCTGCTTCGA
CGTGTCGTCCGGCGCGGAGAACGCGTTGCTGCGGTCCGGCGCGTCGGTCTCGACGATCGC
GACGATCTTCTCGGCCGGGCAGCGCAGATACGGCTCGCCGATGCGGTCGTCGCTTTTCGT
CAACGGGATCGGCTTGCGGTTCGGCGGCAACGCGGTGCCGTAATAGATGTCGTGCATCCC
GTCGAGGCCGAGCGGCTGACGTGCGTTGACCTCGAGAATCACGTGCTTCGCCTGTTCGAG
CCACGTCTTGTTGTTGCCGACCGACGCCGACGGAATCAGCAGCCCGTCCTCCCGAATGCC
GCCGACTTCGACGATCGCGACATCCAGCTCGCCGAACAGCCCGAACCATGCGTACTGCGC
GACGTGGCTCAGGTGAATGTCCTGATAGTCGACTTCGCCGCCGTTGATCTTGTCGCGTAG
CGTCGGGTCGGACTGGTACGGCAGCCGCATCGAGATGCCGTTCGTGCGCGCGAGCGCGCC
GTCGAGTTCGGGGGCGGTCGAGGCGCCGGTCAGCACGTTGATCCGGAAGTCTTCGCCGCG
CGCATGGGCGGCCTCGATATGGGCGGCGAGCGCGGCCGGCACGGCCTTCGGATAGCCCGA
GCCGGTGAAGCCGCTCATCGCGACGGTCATGCCGGGACGGATCAGCGCGGCGGCCTGGTC
GGCAGTGCGGACGAGCGAACGCAGCGCGGGAGCGAGGATGCGTGATGAAGTCATGAGTGG
GATTTCTGACGCGTTTCGGTCTGTCGTTGACGTCGCGGGGGGTGTCTCCTGAGCGACGTG
AAGCCCTTGGGGCCGCGTTGGGCGGCCGGCACCACAGGCACGGCCGGAGTATCGCAGACC
GCGTCGCCGTGAAATATCCACCGGATGCAAAACAGCCTTCCCGAATTTGCCGGATATCCG
GCGGCCGATCTGTGACAGGCGCGCGCAGACCGATTGTGCGCGGCGCGCGTTTTTCGGGTC
TGATCCAAGTCAAGCTTTCGATATGCGCCGTGCACGTCCGCTCGCGGGCGCGCGTTGTGC
GCAATACACGGTAACACTCGCACATGTCGGGACATTGAACGAATAAAAAGCAACAAATTA
CAAATCCGTATATATTTCGCCGATGGACCACAGAAAAACCGCAACACGCTCCGAGCCACC
CCTGCCGCGCACCTGGGATGCGCGGCTCGCGCGCTCGCTTGTCCGGCCGCTCGTCGACAC
GCCGGTCACCCCGAATCACCTCACTACCGTCCGTCTGCTGATCGGCCTCGCCGGCGCCTG
GTGCCTGGCGCAAGGCGGTTTCGGCTGGAGCAACGCGGGCGCGTTCCTGATCGTGCTGTC
GAACTTCGTCGACCATACCGACGGCGAGCTCGCGCGCATCAGCGGCAAGTCGAGCAAGAT
CGGTCATTTTTACGACCTCGCCGCCGATGCGCTCGTGACGATCGCGCTGTTCGTCAGCAT
GGGCGTCGGGATCGTCGCGCAAGGCGGCCGGATGGCCGCGTCGCCCGTGCTGCTCGGCGC
GGCGGCCGGTGCGGCGGTCGCGCTGATCTTCTATCTGCGGATGCGCATCGAATCGTTCGC
CGGCAAGGCCGGCACGCGGCAGGCGTTCGTCGGCGGCTTCGAAACCGAGGACGTGCTGTA
TCTGCTGCCGCTCGTCACGCTGACCGACGGCGTCGAGCCGTTCCTGCTCGCGGCGTCGAT
CGGCGCGCCGCTGTTCGCCGCGTGGGTCGTGATCGACTGGTGGCGCATCGTCAGGCGCGG
CAACGTTCCGCAGAATTCAACCGAAATCCAGGCTTCCAAATGACTCCTAGCACGCGCGAC
GATTCCGTGCTGGCTCCGGCACGTCCCGCGCCCGCGCGCGCGGCCGTCTCCGATCCCGAT
CGAACCGTGGCCGCCTGCGTCGGCCGCCTCGACCTCGAGCGCCTGCGCAGCGACTACACG
CGCCAGGGCTCGTTCCTGTACCTCGACACGTTCCTGCCGCCCGAGGCGCACGCGAAGCTC
GCGGACGCCGCCCGCGCGCTGCAGGCCGGCCTGAACCGCAATTATCTGCCCGGCCACAAG
CAGGGCGGCAGCGTGAGCCGGCACACGATCGACGAGCAGGCGCCGTACATCGCCGAGCTG
TACCGCTCGAAGGCGCTGATCGGCTTTCTCGAACAGATCACCGGCGACAAGCTGATGCTG
TCGCCCGACGACGACCCGCACGCGTACGCGCTCTACTACTACACGAAGCCCGGCGACCAC
ATCGGCTGGCACTACGACACCTCGTACTACGACGGCCGCCGCTACACGCTGCTGATCGGC
GTGATCGACGAATCGTCGTGCCGGCTCGACTACGAACTGCACACGCGCAATCCGGACGTG
CCCGACGAACCGGGCTCCGTGCAGATCGCCGACGGCGGCATCGTGCTGTTCGACGGCGAC
AAGCTGCGCCACCGCATCACGCCACTCGGCCAGGACGAGATTCGCGTGTCGCTGACCTTC
GAATACGTGACGAACCCCGGCATGCGGCCGTGGAAGCGCTTCATCTCGAACATGAAGGAC
GCGATCGCGTATTTCGGCTTCCGTCAGGTCTTCAAGCAGCTGGCGCCGCGGCGCTCGACG
GGGTCATGACGCGCGCGGGCCTGATTCTGCTGTCCCTCGGGACGGCGCTGTTCATCGCGC
TGCTCGCCTGGCAGGGCGTCGGCGCGGTTGCGTCCACGCTGCTCGCGGCCGGCTGGGGGC
TCGCGCTCGTCGCGGCATTCCACGTGGTGCCGCTCGCGATCGACGCGGGCGCGATTTCGG
TGATGTTCCGCCGCGGCCAGCCGGGCGCCGATCTCGGCAACGCGCTGCGCGCGCGCTGGG
TCGGCGAATCGGTCAACAGCCTGCTGCCGGCCGGCCAGATCGGCGGCCCGGTGCTGATGG
TGCGCCACCTCGCGCAGCGCGGCACGCGCATGGCCGACTCGGCCGCCGCGATCACGGTCA
GCACGACGATGCAGGCGCTCGCGCAGATGGCGTTCGCGCTGATCGGCATCGCCGCGTTCA
GCCTCTATGCGACGCACGATTCGGTCGCGTATCTGCGCACGCCGGCGCTGATCGCGACAG
GCGTGCTCGGCGGCCTCGCGGTCGCGTTCTATGCGGCGCAGCGGCGCGGGCTGTTCGGAC
ACGGACTGCGGCTCGCGTCGAAGCTGCTCGGCCCGCGCGACTGGTCGTCGCTCGCGACGC
GCGCCGACGCGATCGACGAGGCGGTCGGCGCGTTGTACCGCGATCGCGCGAAGGTCGCGC
AGACCTTCGCCTTGAGCCTCGCCGGCTGGATCGTCGGCACCGTCGAGGTGTGGCTCGCGC
TGCACTTCCTGGGCCACCCGGTCGGCTGGCTCGACGCGCTGCTGCTCGAAAGCGTCGGCC
AGGCGATCCGCGGCGCGGCCTTCGCGATCCCCGGCTCGCTCGGCGCACAGGAAGGCGGCT
ACCTGCTCCTCGCGCCGCTCGTCGGTCTGCCGCCCGACGCGGCGCTCGCGCTGTCGCTCG
CGAAACGCGCGCGCGAACTCGCGCTCGGCCTGCCCGGCCTGCTCTATCTGCATTTCAGTG
AAAGAAACTGGCAGCGGCGCCGTGCGCCGCAGCCGCTCGCCGACTGACCGGTCCACACAC
CGGTCCGCCGGCATTTTGGTTGGAGAACCCATGCGAGCCATCATTCTTGCGGCAGGCCTC
GGCTTGCGCCTGCAACAACCGCCCGAAGCGCAGTTTCCGAAGTGCCTGCTGCGCTTCGAC
GACGTGTCGCTGCTCGAGCGTCATCTGCGCCTGCTCGATGCCGTCGGCGTCGACGAAATC
GTGCTCGGGCTCGGCTTCCAGGCCGAGAAGGTCGAGCAGGAACTGCAGCGCCTCGGCCGC
CGCGCCGAGATCGTGCTGAACGAGCGCTACGATCTGGGCAGCGTGCTGACCGTGCATACC
GTCGCCGATGCGATGACGCGCGGCGGCGACGTGCTGCTGATGGACGCCGACGTGCTCTAC
GACGACAGCATTCTCCACGCGCTCGTGGCCGACGCGGACAAGCCGGTCGATCGCCTGCTG
ATCGACCGCGACTTCGAGGCCGGCGACGAGCCCGTCAAGCTGTGCCTGAAGAACGGCGTG
CCGGTCGAGCTGCGCAAGCAGCTCGCGGTCGACCTCGACTACGACACGATCGGCGAGTCG
GTCGGCTTCTTCCGCTTCACCGAAGGCACCGCGCGCCGCCTCGCGACGATCGTCGCGGGC
TACGTCGACAGCGGCCGCGCCAACATGCCGCACGAAGAAGCCGTGCGCGACCTGCTGCTC
GAAGGCGGCCACACGTTCGACGTCGCCGACGTCACGGGTGCGCCGTGGATCGAAATCGAT
TTCCCGAACGACGTCGCGCGCGCCGCGCAGGACGTCCTGCCCCTGATTCAACGCACCACT
GCGGGAGCCGCACGATGAATGCACGCGAACCCAATTTCACCGAATCGCGCAGCGCACGCC
TGCGCCGGATGCTGCTGAGCAACGAACTCGAATTCCTGATGGAAGCCCACAACGGCCTGT
CCGCGCGGATCGTGCGCGAAGCCGGCTTCAAGGGCATCTGGGCCTCGGGCCTCGCGATCT
CCGCGCAGTTCGGCGTACGCGACAACAACGAGGCGAGCTGGACGCAGGTCGTCGACGTGC
TCGAGTTCATGGCCGACGCGAGCGATCTGCCGATCCTGCTCGACGGCGACACCGGCTACG
GCAACTTCAACAACGTGCGCCGCCTCGTGAAGAAGCTCGAGCAGCGCGGCATCGCCGGCG
TCTGCATCGAGGACAAGCAGTTCCCGAAGACGAACAGCTTCATCGACGGCGAGCGCCAGC
CGCTCGCCGAGATCGACGAATTCTGCGGCAAGATCAAGGCCGGCAAGGATTCGCAGAGCG
ACCCCGACTTCTCGATCGTCGCGCGCGTCGAAGCGCTGATCGCGGGCTGGGGGATGGACG
AGGCGCTGCGCCGCGCGAACGCCTATGCGGAAGCCGGCGCCGACGCGATCCTGATCCACA
GCAAGCTGTCGCGCCCCGACGAGATCCTGCAGTTCGCGCGCGAATGGAGCGGCAAGGCGC
CGCTCGTGATCGTGCCGACCAAGTACTACAGCACGCCGACCGACGTGTTCCGCCAGGCCG
GCATCAGCACCGTGATCTGGGCGAACCATCTGATCCGCGCGTCGGCATCGGCGATGCAGG
CGGTCGCGCGCGAGATCCACGAAAGCGAAACGCTGATCAACGTCGAGGATCGTGTGGCGT
CGGTCAACGAGATCTTCCGTCTGCAGGATGCCGACGAATACTCGGCCGCCGAGCGCATCT
ACCTGTCGTCGTCGTCGCGCGCGTCGAACGCGGCGGTCGTGCTCGCCGCGAGCCGCGGCA
AGGGGCTCGAGGCCGTCACCGAGGACAAGCCGAAGGTGATGCTGCCCGTTGCCGGCAAGC
CGCTGCTGCGCTGGCTCGTCGACGGCTTCAAGAAGCACGGCGTGAACGACATCACCGTCG
TCGGCGGCTATCGCGCCGATGCGATCGACACGTCGGGCATCAAGCTCGTCGTCAACGAAC
GCCACGCCGAAACGGGCGAGCTCGCATCGCTCGCCTGCGCGGCCGAGCGCCTGACCGGCG
ACACCGTGATCTCGTACGGCGACCTGCTGTTCCGCAGCTACATCCTGCGCGATCTCGCGG
AGAGCGAGGCCGAGTTCAGCGTCGTCGTCGATTCGTCGCTGACCGAGCCAACCAACCAGA
GCGTGCGCGACTTCGCGTTCTGCTCGGCCGCCGACGATCGCGGGCTGTTCGGCCAGAAGG
TGCTGCTCCAGCGCGTGTCGAGCGATGCCGCCGCCGGCACGCCGCACGGCCGCTGGATCG
GGCTGCTGAACGTGCGCGGCGCCGGTGTCGAGCGTCTGAAGGCGATGCTCGCGACGCTGC
AGGCACGCGCCGATTTCGACACGCTCGACATCCCCGCGCTGCTCAACGCGCTGATCGCCG
CCGGCGAGAAGATCGAGGTGCAGTACGTGCACGGCCACTGGCGCGGCGTCAACGATCTCG
AAGACTTCCGCCGCGCGGGCGACTTCGCGCATGGACAAACGCCGCTGTCCGAACCGGGCG
CCGGCAACGGAGGCGCGCAATGATCGAAGCGGCCCAGTTCGTCGAGGCCGCACGCGCACG
CGGCTTCGACTGGTACGCGGGCGTGCCCTGCTCGTACCTGACGCCGTTCATCAACTACGT
GCTGCAGGATCCGACGCTGCACTACCTGTCGGCCGCGAACGAAGGCGACGCGGTCGCGCT
GATCGCCGGCGCGACGCTCGGCGGCAAGCGCGGGATCGCGATGATGCAGAACTCGGGGCT
CGGCAACGCCGTCAGCCCGCTCACGTCGCTCACCTGGACGTTCCGTCTGCCGCAGCTGCT
GATCGTCACCTGGCGCGGTCAGCCGGGCGTCGCCGACGAGCCCCAGCACGCGCTGATGGG
GCCGATCACGCCCGCGATGCTCGACACGATGGAGATCCCGTGGGAGACGTTCCCGACCGA
CCCCGAACAGGTCGGCCCGGCGCTCGACCGCGCGATCGCGCACATGGACGCGACGGGCCG
CCCGTACGCGCTCGTGATGCAGAAAGGCAGCGTCGCGCCGTATGAGCTGAAGGCGAATCC
GGCCGCGCAGCCGCGCGCGCATGTCGCCGCGCGGTCGTCGTCGCGTGCGGCGTCGCCCGA
TGCATGGCCGACGCGTCACGACGCGCTGCAGCGCGTGATCGCGCATACGCCGGTCGACTC
GACCGTCGTGCTCGCGTCCACCGGTTTCTGCGGCCGCGAACTGTACGCGCTCGACGATCG
GCCGAACCAGCTCTACATGGTCGGCTCGATGGGTTGCGTGACGCCGCTCGCGCTCGGCCT
CGCGCTCGCGCGGCCCGATCTGCGCGTGGTGGCCGTCGACGGCGACGGCGCCGCGCTGAT
GCGCATGGGCGCATTCGCGACGCTCGGCACGTACGGCCCGTCGAACCTCACGCACGTGCT
GCTCGACAACGGCGCGCACGAATCGACGGGCGGGCAGGCGACCGTATCGCAGCATGTGTC
GTTCGCAGGCGTCGCGGCCGCGTGCGGCTATGCGTCGGCAGTCGAAGGCGACACGCTCGA
CGTGCTCGATGCGGCGTTGTCCGCGTCGGACGACGCGAGCGGCGCGCAGTTCGTGCGGCT
CGCGATCCGCACGGGCGTGCCCGGCGGCCTGCCGCGCCCGACCGTGACGCCGGTCGAGGT
CAAGACTCGTCTGATGCGGCACATCGGCGCCGCTCAGACCGAAGCCCACGCTGAAGGAGC
CCATTGATGCTGCTGCTGAATCCCGGCCCGGTCACGCTCACCGAACGCGTGCGCCGCAGC
CTGCTGCAACCGGACCTGTGCCATCGCGAAAGCGAATTCTTCGATCTGCAGGACGAGGCG
CGCGCGCGTCTCGTCGCCGCATACGAACTCGATCCGGCCGAATGGACCGCCGTGCTGATG
ACCGGTTCGGGCACGGCCGCCGTCGAAAGCATGATTGCCGCGCTCGTGCCGAAGGACGGC
AAGCTGCTCGTGATCGAAAACGGCGTGTACGGCGAGCGCATCACGCAGATCGCGACGCAG
TACGGGATCGCACATGACGTGCTCAAGCACGAATGGATGCAGGCGCCCGATCTCGCGCAG
ATCGCTGCGCGGCTCGACGCGGGCGGCTACTCGCACGTCGCGGTGATCCATCACGAGACG
ACGACCGGCCGCCTGAACGATCTCGGTGCGATCGCCGACGTCTGTCGCGCGCGCGGCGTG
AAGCTGCTCGTCGACGGCGTCAGCAGTTTCGGCGCGGAAGCGATCGACTTCGCGGGCGGC
GACATCGATGCCGTCGCGGCGACCGCGAACAAGTGCCTGCACGGCGTGCCGGGTGCCGCG
TTCGTGATCGTGCGCCGCAGCGCGCTCGCGAACGCTGCGAGCCGCACCTACTATCTCGAC
CTCGGCCGTCTCGCGAAGCTGCAGGATCAGCGCAACACGCCGTTCACGCCGTCCGTACAC
GCGTATTACGCGCTCGTCGAGGCGCTGCGCGAATTCGACGAAGCGGGCGGCTGGCGCGCG
CGTCATGCGCGCTACAAGGCGCTCGCCGATCAGGCGCAGGCCGGGCTCGCTGCACGCGGG
ATGCCGCTCGTGCTGCCGGAAGGCGCGTCGTCGGTCGTGCTGCGCGCGTATCGGCTGCCG
CAAGGCGTCACGTACGAAGCGCTGCACGACGGGCTGAAGGCGCGCGGCTTCGTCATCTAC
GCGGGGCAAGGCGGGCTGTCGAAGGAACTGTTCCGCATCTCGACGATGGGCGCGATCGAA
GCGGCCGACGTCGAGCGGCTGCTGGACGGGTTCAGCGAGCTGACGCGGTAAGCTGCGCGT
CACTTCGGTCGACGAAAGGCCCGTGAGGGCCTTTTTTGTTGGCTGCGGTAAGCCCGTGCT
GTGTGCCGCAGCGCACGCCGCGGCCGAATGCAGCGCGTCTTCCGGCTCGACGCGCACAAG
CACATCGTCAACCGGCCGCCGCGCGACGTTCGGCGTGCTGCGCGTTGCGCGTCAGCCGAT
TCAGCGCGACGTCGAAGTACGGTTTGTCTCCCCACAGCGTCGCATCGCCGATTACGTAGA
GATAGGTCTTCGCGCGCGTAACCGCCACGTTCAGCAGATTCGCTTCCGCCGAAGCCCAGT
TCATCGCACCTTCGTGCCGTCGATCGCACCCGAGCACGAAGAATACGATCTCGCTTTCCT
TGCCCTGAAACGTATGCACGGTGCCGACGCACTTGCGGATCCAGTCGCTCAGATCGGACG
GCACGCGCTTTCCCGTTCCGGCGAGCGCCCGCGTCCAACGATCGCGATCGCCGAGCCGTT
CGACGAGACCGCGCTTCACTTGCCGGAACGGCGTGATCACGAATGCATCGGGCATCGCAT
CGATCGTATCCGCCGTATGCACGAATAGCCGGACCAGCGCGTCGAACACGCGCTCGCCCT
GCTCCGCGACATACTTCGACTCCGCGTCGGCCACCCCGCGCACATCCCACCAGGCGCTCG
CGCCAAGTTCGGGATGCGGTGCCGGCAAACAGGCGTCGGTCGTCCGCGTCTTGCGCTCGT
GCAGCATGCGGCCGCCGTAAGCGACCGCGTTGGCGATGTCGAACATCGGATCGTGGCACC
GTCGATGAATGATCAGCGGCACACCGATGAATCGGTCGGGTATCGTCGGATGCCTGACGC
CGAATGCGCAGACACGATCGGCCAGCGTCTGCACGGACTGCCGATCGACCGCATACCGCG
CGCGCAATTCGCCGAGCCAGTGCTCGCCGAGGTTTGCGAGCAGTTGCGTGGACTGCGTGA
CGACGGGAGGAATCTGCTGCGGATCACCGACGACGACGATGCGTTGCGCACGCATCAACG
CGCCGACCGCGGCCTGCGGCACGGCCTGTCCCGCCTCGTCGATCACGAGCCAGCCGAGGC
CCTCCGCGTCGACGCCGGCGAATTGCCGCCGAATCGACGCGAACGTGCTCGACACGACGG
GCGTCAGCATGAAGAACCATTGCCACAGCGTGCTTGCGCCGCGTGTCGGCGGTCGTGACA
ACTGGTTCGACAACGCGTATACGAGCTCGTCGAAGCCTGGCTGTTCCGCGTGGACGGTCA
GGAAGAACGCTTCGTGCAAGGCCATCGCCGCAGCGAAGAGTTCGTTTCTCAGCGCGTTGA
TAACTGCGCCTTGCCAGAATGCACGCTTCTGGCTGCATGCGCGCTCGACTTCCGCACCGC
GTGCAAGATCGGCGCCGTTCCATAGCGGCACGTCGTACTTCGCGTGAATCTGCTCGGCTT
CGCGCAAGTCGTCGCGAACGTTGCGCAGCAGGAGTGCGGCATCGGTGGCGGCGCGCCAGC
CGCGGTAGGCGTCGCGCCGCAGCCATTTCGACAACCACCGTAGCCACGACGGACCGAGTT
GGCGCTCGAACTGCAGCGCCTCGCGATCGAGGCGCTCGATACGTGCGTCGAGCGTCTCGC
GCTGGGGTGTCAGCATGCAACGATCAAACGGCGCGAGGTCGGCACAGCAGGCGGCCACTT
TCGGCCACGCCTGCTCGATCGCATCGAGCCGCGCGTCGAGTCGTTCGAGTTCGCGGCGCG
CGGCGTCGAAGGTACGCTGTGCGGCCAGGAAATTCTGCTGTGCGACGTCGAACGGCACGC
GCGCGACCGCGCCGGCGCGCCACTGGCTGCGGTAGCGCCAGTACGTCATCGCGCCCACGG
CCTCCCAGCTCGGAAAATCGACGTCCTTGCTCGACAGGATCGCGTCCTGCGGTTTGTCGG
CAGGCGTGGCCGCATACTGACTGAAGACGTTGCTGAAGCGCCGGCCGTTCGCGCGCTTGC
CGAGTGCCGCGGCGACGAGCCCCCACACCGGCTCGGACAACTGCCACGGCTTGCCTGCAC
GGCTACCCGCATACTTCGTCGCCACGGGACCGAAGTAAGACAGCCGCTCGCGAAGATCCG
GATCGAGATGGCGGCGCTGCGGCAGTTCGAGCGAAAGATTCTCGACCGCTCCATTGTTCG
TTGAAGCGACGACGATCTCGAAGCCCGTCAACGCGGGCGCGAGTGCGGGAATCCGATACG
TTTTCGTCCCGACGTCCGCCTCGACGATCGTCCCCGACAGGCCCGCACGCCAGTCCGGCA
GCGCGGCCAGCACGCTCGCCCGCGCCACGACCAGATGCGCGATCAGATCGCGCAGCATCG
TCGTCTTGCCGGTGCCGGGCGGGCCGTTGACCGCGAGCAATTCGCCGACGCCCAACGTCT
TCATCTTGTTCAGTGAATACTGCTGCATCAGCGACTGCACCTGCTTCGGCGGAGACGGCC
AGCGTCCTGCGATGCCGTTCGTGGGACGCAGTGCCTCGACGATTTGGCGCTGCCCCGCCG
GGTACGCATCGAGATCTGTCTTCGCCGCGTCGTGCGTCGCCAGATACGCCAGCAGCGCGC
GCGGCGGCGAAGGCGCGCGCAGCAGCCGGCGGGCGTCCGCCAGATCGCGCACGTAGAAGC
TGTTCAGAATCGGCAGCCCGGCTGCGGTATCGTCCTCGTCGCTATCGATATCGGTGTCCG
GTAGGGCGGCAGGCTCGTCGGCCGCGATCGGCACGACCGTCTCGCCCGGCGCGCGCGTAT
CGCGCAGCTTGCGCGTCGGACGACCGCGATCGGAAGACTCGACCACCATCCATGCGAGCA
GCCCGTCTTCGGGCTCCAGCCCCGCCCAGGTCTGCAGACGTGCAGCCATGGCAGCCAGTA
CGTCGCAATCGATGACGATCGTGCCGCCGCCGAGCAACGCGTCGAAATCGCGCTTGAGCG
TCGCCGCATGCGCGTCGAACGCCGCCGCGTTGAGGTCGGACAGCTCGCCGTCGCGCAGTC
GGCCGAGCGCCCACGGCAATGCGGATACGCTCAGCGCATCGCCGCTCGAGCGACCGCCCG
CTCCGATCACGAGTTTCGCGAAGCACGTCAGCCCCTCGGGCGCCATCTCTTCGTCGCGGA
TCCGCTCGATGGTGCTGCGCGCCGTCGAACGCTCGGCGACATGCGCTTCGATCAACCGTG
TCGCGAGCGACACGTCGAACGGGACGAGGTACAGCGCCCCCGCTCGCCCGGCCGCACCTT
CCCAGCTTTCGCGCGCCGTCGCGTCGGCGCGCACGCAGATCGTGTTCTGTCGGCGCCCGC
GCGCCTGCTCGAGCTGGTCGTCGAGATCGTAGCTGTTGAAGAATTCGACACTGTGCCAAT
AGTCGAGCACAGCCTCCATGTCGCGAATCATTTTGGCCCTGTTGTGTTTTTTTTCAGAAC
CCGCAGGTTAGCGCAAACGCCGCACGCCGAACACACCGCGGCCATTTCACGCATAATGCC
TGCGACCCCGTTCACGACGAGCCGCCCATGTATCCACCGATCGAACCCTACGCCCACGGC
TATCTCGACACCGACGATGGCCATCGCATCTATTGGGAGCGCTGCGGCAATCCGGCCGGC
AAGCCCGCCGTGTTCCTGCACGGCGGCCCCGGCGCCGGTTGCAGCGCCGACCATCGCCGG
CTATTCGACCCGCAGCGCTACGACGTGCTGCTGTTCGATCAGCGCGGCTGCGGACGCTCG
ACGCCGCATGCGAGCCTCGACAACAACACGACCTGGCATCTGGTCGCCGACATCGAACGT
CTGCGCGAGATGGTCGGCGCCGAGCAGTGGCTCGTGTTCGGCGGCTCGTGGGGCAGCGCG
CTCGGTCTCGCATATGCGGAAACGCATCCGGCGCGCGTCAGCGCACTGATCGTGCGCGGC
ATCTTCACGATGCGACGCGCCGAGCTGCTGTGGTACTACCAGGAAGGCGCATCGTGGCTC
TTTCCCGATCTGTGGGAAGCATTCATCGCGCCGATTCCGCCGGCCGAGCGCGGCGATCTG
ATGGCCGCCTACCATCGACGGCTGACGGGCGACGACGAAACGGCCAAGCTCGAGGCCGCC
CGTGCGTGGAGCGTGTGGGAAGGCCGCACGATCACGCTGCTGCCCGATCCGGCACTCGCC
GAGCATTTCGCGGACGGCCACTACGCGCTCGCGTTCGCGCGCATCGAGAATCATTACTTC
GTGAATCGCGGCTTCGTCGACGAAGGGCAGCTGCTGCGCGACGCGCATCGCCTCGCGGGC
ATTCCCGGCGTGATCGTTCAGGGCCGTTACGACATCGCGACGCCGGCGCGCACCGCGTGG
GAGCTGTCGAAGGCGTGGCCCGACGCGACGCTGGAAATCGTTCCCGACGCCGGGCATGCA
TACAACGAACCCGGCATCCTCAGCGCGCTGCTCGCGGCGACCGACCGCTTCGCCATGTAA
TTTACGCACGGACGCGCGCGGCACGATGCGGCACCGCGCGCGCCACGCAAGCGCGCACAC
GAGGTCGTCACAACGACGCCTCCACCACCGTCCTTCCGCGAATCGCCCGCTCGACGAGCC
GCTCGTCGCCGACCTTGCGGATCGCATCGTCCAGCAGCCCTTCCGGCGCCTCGGTCGCGA
CTTTCAGCAGCCCGGACAGGCCACGCGCGTCGAGCACCACCAGCGTCTCCATCGAATCGG
CGCGGCTTACGAGCACGCGGCGCCACGCCGGGCCGGCGCCGAAGCTTGCGCAAAGCGAAA
TCGTATCGTTGCCGAGCGGGTAGTCGAAAGTCTTGATCATGATGAGCCGCCGTTGCAATG
GACTGGCGACGCGCGACGGCGCGGCGCCATGACGTCGACGAACCCGCGCGTGCCGCCGGC
GCCGAACCTTGACGAAGCGCGGCCGCCGACATCGACATGCTACGTGCGCACTATTAACGG
ACACTTAAACGACTCGGCCGGCTTCCGGGAAAGCGCCGTCGTGCATCGCGAGTACCGACC
GCGAACCGAATGCTTCGATTGCGATACAGCATCGCACGGCATCGCCCGGACCGCGAATCG
CATCGGCCCATCTGCCCCGACTAACCGCGCAATCGCTAAAAATTGGCGCCGCCGTGATCG
CAGGTTCGCGACCGCGGCGGCGCACGCTACATCAACCTTGTCGCTCGTCTGGCCCGCACG
ACGACTTCTGCGGTACGGCCACGTGCGTCGTCATGCCCATGCTCCATCGGCCGACGAGCG
ACTCGGAGTTTAGATATAAACGAGGTCGAACGTCGCCTGACCATCCAGCTTCTCGGCCGT
GCCCGTACCCAGCTCGCTCGCCGAGTTCAGCATCGCGCGCACCTTGATCGGGAACGTGAA
GTTCGTCCCGTTGATCGCATGCGCGACGCCGCCGCCGACGACCGCCATCGACAGAACATT
GCCGACATTGAATGCGTTGACTGCCGAATACTTGAAGTTCTTCGCGATGTAGAGACCGGT
ATCGCTGTCGAGCGAACCAAGCATCCCCGTGCGCGTGATCCACAGACCATGCGATGCGTT
GAAGCCCGGCACCATGCCGGCGATCGCCTTGTAGGTCGAATCGGCAATCCCGCCGACGGC
CGGCATCCAGTCGCTCAGCGACACGCCGGTCGTGACCGCCATGTTCGTGACTGCGCCGAG
GCCGCCACTCGTCGAACCGGAGACCTTCGCTGCGCCGAGCTGCATCGAGTAAGCACCGAT
CTTCGCGCCCTTGGTCGTCTTGCCCAGACCGAACAGCTGGTCGTTCCAGCCCAGGATGCC
GCCGCCCTCGTTCGCGAGATTCGGCACCAGCCAGCTCATCACCGTGTCCTTCGCATCCCT
CAGCGCGCCGCGTGTGACCTGCGTGCCGTTCCGGTTGTCGGTGACCTTGAACGCGATGAA
CGACGGCGATGTGCATGCGATGCGCAGCGACGTCTTCTTCTCGCCGACCTTGCTGAATTC
CGCGCGGGCCGACACCTGACCGAAGTCGATGGTGCTGCCGCCCTCGAACGTCGGCGTGCA
TGCCGGCGGAACGATCGTGCCCGTCACCTTGAGCACCGCGGACGACTGCGCGAACGCCTG
AGGCACAGCGCCGATCATCGCGACGCCGATTGCGATCGCACCAAGCGCCGGGTTCAATTT
GATTCGATTCATGACTGCTCTCCAGTGTATAGCTGGTTGATTAACAAATATCCGATAAAG
AATGACTCAAAATCGGACACGATGGATTCTATTGATCAGTGATCCGAATTTATATAGAAC
AAGTTCCAAATTGCTTGCCAATCATCGATACCGATCTCGATCGTCACCGCGATGTGGGAC
CACCCTGCACCGCGCTCGTTTCGCGGTCTTTCGTCGACGTTTCGATTCGCGCCTCGTAGA
TGTCCGCCATGTAGCCGTAGCTCGTTGCAGGCTGGAAGCGAATCGATGTGGCGCCGGGGA
ATAGCTTGAGCATGTTCTCGACCTCGGCCTTCGTCCCGGCCGTCACGTCGGCATGCTTCG
CAGACGGTTTGCGCGGCGCGTCCTGCCGTTTGTCATCCTTCGGCATCATCACGTAGGTCG
ACTGACCGGGCAGCATGTACGTGTTCGGCAAGTACGCCTGCTTTTTCATCGGAAGCACCT
CGACGGTCGCGCCGAGCCGCACGACGTACGGGCTCGGATTCACGACGCGTAATTTGCCGT
CGACGGACTCCCACTTCAGCAGCTTCCACGGTTCGCGATTCACCGCCAGTCCCTTCGGGT
GCATGATCACCGGCAAGTTCTGCCGAACGCGAATCGCGACGACGCTCGCGTCGGGATCCT
TGCGCTCGCCGATGGTGTCGAACACCACACGCGCGAGCCGTTCGGTCTTCAGCGGCGTCT
TGTTCGTCAGAATGAAACGGACCAGCTGCGTCTGTCCGGGGTCCACGCGTGCAACGGGCG
GCGTCACGGTGAACAGCTTCTCCTGATCGTCGGGCACGTGCTCGATGATCGTGTAGAGCA
GCGCCGGCTTGTCGTCGGTGTTCCGCACTTTCATCGCGGTTTCGCCAACGGCCTCGTCGA
TCAAAACGACGGAGGTTTCCGGCACCATCCCGGCCGCGTGAGCCGATGCCATCGGGCCGG
CAGTGAGAACGAGCGGCAGCAGCGCCGGCAGCAAGCGTGTGAAATGAAACATCAGTGCTC
CATACAGTTAAAAAAACAATCGAACAAAACGCAGTCAAGGGGAGGAAACGACACTGAAGC
GAGGCTCCGACGCGACCGTCACCTCGCCGCTCAACACCGTCTCGGCCGCCCGGAACGCAT
CGATCCGGATAAAAACGTCGAGACGTCGGCCCGCCGCCGGGCGATCGACGTCGTACGGCA
CGAGCGTGTCGCCTGGCATCAGCACCAACGGAACCGGCCCGGCCACGGCCGCCCTGCCGC
TTCGCGCAATGCCCGCCATCACATCGCGACCATCGAGCGCAACGCGCGTCACGGTGATCG
TGTAATGGGCCACGTTGCCGAGCCGGATACTGCCGTCCGGCGATGGAATGCCGTCAACCC
GGATAGCCGCGACGACGCCTTGCCGGCATTGCACGGCGAGCAGTCGATTGGCCGACGCGA
CGGGACGGCGATCGGCGCCGCGCGACCCGCCGATCCGGTCGCCGAATACGCGCCCGAAAT
CGACGTTCGGATCGTTGATGGCGATCACGCAGGCTTCGGCGCGGGCGAGCGTCATGCCGC
TCAGCATCAATGTGGCGACGACCGCAAATGCGCGAATCGTGTTCATCGGACTCCTCAGAT
GGGTTGCGGGTCGGCATCGCAGGTCGCGTCGATCTGCGCGACGGTCGCCTCGGCCCGAAG
CGTGTCGGGCACGTGAAACCGCAGGCTGCACCGGGCGCCGTCGGGCAGACGCGCCACGAG
CGGACCCGCCGATTCCCGGTCGAGATAGACGACGCCTTCTCCCACGGCAGTCGTCACGTA
GTTGTCTTCGGCATCGCGAATCGACGCGCCGACCGGCAACGGACTCCCGTCTCGCAGATG
CACGTTGAGCAGTATCCGCCGCGTGCGGCGCACCTCGATGTCGAGGAAGTTGACCGACCC
GCGTCCCGCATTGAGTTCGACATAGCCGTTTCGCACGTCCACGTCGCGCGGCAACGTCTC
GGTACGCACGACCGCGCTGACGTCGGTATACGCAGGCATGCTGCCGATCACGGCCTTGCC
TCGCGGATCGGTCCAGACGATGCCTGCCGGCGTGCTGACGCTGACGCCCGACAAGTCGCC
GGTCGACACGATGCCGAACGTTTCGCCGATGCTGTACGGCGATAGCGTGACGCCGGCCTT
CGTCGCGACCACGCCGCCCTGAGCCTGCGCGGAGAGCGATCCGCCGTGAGGTTGCGCCGA
ACCGCTGATCGATACCTGCGTGTAGCGCGGCCACCAGCTCAGCGTCGCGAATCCACGCTC
GCTGCCGCTCTCCTGCCCGCGCTCGACGCCGATGTTGTAGCTGACGAAGTCGTTGACGGT
CTGGCTCGCGTTCACGCCGCCTCGCAGCATGCCGCCGTTGCGCGTCACGTACGTGCTCGT
GTGGATCGGCCCCAGCGGAAAGCTGAGCGACGCATAGATCGCCGTGTCGTCGCCGGTCAT
GCCGCGGCCGAGAGACCGATCGACGTTGATCGACAGGCTCGCTCGCCCGAACTGTCGATT
CCACGACGCTGCGACGTGCCGACCCGAGAACCCGGCATACGTGGAGAAGCGATTGAACGA
GGCGGACAGCGCGCCGAACCGGTTGCCGTTCCAACTCGCGGAGCCCGACATCACGTCGCG
GATCCGGTAGTTGCGCATGATGTCCCAGTACGCCGAACGGCGTACCGTATCGGGCAGGTC
ATACAACGTGTCGGACAACGTGCGAAAACCGATGCTCTGTCGATTGCCCTGCACGTTTAT
CGATATGTCGCCATGTAGTTGCGCCGACAACGATATCCCGACGCTCGCACCGCGCTCGCC
GAGCGAGGGCGAACGACTGATTTGCACATTGTTCCCCAGCGATACGCTGTTCCCGAACAG
CGGCATCGCGTGATTGATACCGACCGTCTGATGGCGCGACGAGACGAGTGCTCCGGCGAC
CACGCTCGACTGCGCGCCGACGTTCCATCCCTTGGCGACGGAAAGCACGACCGGACGCGC
CATGTCGCGCGGGCCGCGATACTGGTATACGCGTCCGAGCGCGAGAGACAGCCCGAGCGG
CGCGCCGCGCGCGACGAGCGACGAAGGCGGTACCGTGAAGCTTCGCGTGTTGTTCGCGTC
GTCGATCAACGTGACTTCGATCAGCGACGAGCGGTCGATCAGTGTCACGTTGCGCAGCAG
AAACGGCCCCGCCGGCACCAGCGTCGTGTAGATCAGAATGCCGGCCTGCCGAACCTCGAC
ACGCGACTGCTGCATGGCGACGCCGCGGATCGTGCTCCCGCTGTCGGTAGCCGCAAGCGC
ATCGTCGGGCATCATCTGCACGCCCTCGATCGGCATTGCGCTGACCACGGGATTGCGGAT
GCCGATCTGCCCGGCCTGTACCAGATAGCCGGTGTCGACGTCGGTTTTCTGCGCGAACAC
GTACGGCATCTGAAATTCGGATTGGCCCTGCTGCCGCCAGTACGTCTGCGCGCTACGCAC
GATCCAGTCGCCGAAATTGAACCCCGCCTCGGTATCCGCGGACAGGAACGTCGCGGTGCT
GCTGCCGCTCGAGCGACTGCCGCCCGCGACAACGTTGTAGTTCAGCATCGCGCCGGCACC
GCCGGACGTTGCGTCGTCCCCGGCCCGTGGCCGCGTCAGCGCATCGGCAGGGACGACGAT
TTCGACCATATCCTTCGCCGAATCGGCGTTGACCTCCGTCTGCGGCTGAAACGATCGATA
GTCGTAGCAGTTCGCGGCGAACGGTTGTGCCGGCGATCGTTCGGATATGGCGACGCGGCG
TGCGGCGTCGCCACCATGCGATTGCGCTTCGTCCGCGCTCGATGTGCGCGTGTCGCCGGT
CTCCGGCTCAGCGAGCAGCGGTTGCTGCCCGCTCAGGAATGCCAACAGGCTCCGCCGGCG
CGGCGGTGTCAGTTCGTCCGGCAGGCGCAGCCGCGCGCGTGCGATCAAGGTGCGGTCGAA
GCAGACGTTGCCATGCTCGTCGAAGCGGACGTCGACCGTTCCGCGCGGCTGGCCGTTGAC
GGAGAGCGATACGCGGTGCACGCCGCCGACGAAGCGCGGTTTCTCCGCAAAGTACTGCGC
GAGCGCCGGATCGAGACCGCGCTCCTTCAGTGTCTCGATGTCGAATTCGACACTCGTCGC
GGATGCCGTCTTCGGCGATTCGGAGGGGATACCGGCAGGCTCCGAAAGCGTGGCGACCGG
TGCCGGCATTGCGTCGCAAAGCATGCTGGCCGCGACAATGGCCACGCCCACGATGACAAG
CAGGAACCTGATGCCGAAGATGGAGAGGATGCGGGCGGGCAAAATTCCTTGCTCAGGGCG
CCTGACAAGCGGTAATGCCGGTTCACGGCGCATCGACTTCAAAATATTCACTCACGATCC
AAATCACGGCGGTGATTTTTTCACGTCACCCTCATCGCAAAAATAATACAAGTTCGAAAT
TATTTTTAAGAAAGTGGCGACTCGTATCAATAGGCAAATCGAACCACCCGAATATCGAAA
TATCGAGAATGTCAATTTTTGATATAGAGAGACACCACGAATTGCCGAATTAATAAATAG
ATATAACTAATTATTAAATGGATATAACAAATGCGCCTGCGATCGAAACGCCTTGGCGAT
TTGCCGGAACGCGGAACAGTGCAGCGCTCTACGCCGTGTGGGAAGCGCTGCGGGGCATGC
CGAACCGTCGGCCACGGCTGCACCTGTCTGGAGCGGACGCGGGTATTCAACAGCGGAGGT
CCGTGCGCCTTGATAGACCGGCGTCGGAAAGTACCGCTCTTGTCGGGCTGGTCTGTCAGC
GATCGCTTTTAGGCGCTTCACAAACGGAAAAGTGTCGTTCTGCGGGACGCGATAACATGC
AGGGCGCATCGTTTTTTATGCGCAGCATTGCGCGAAATACAGTCGCAACGAAATGAATCT
GCGTGTACGAGAAATCCCCCGCATTGGCTGAATTCGTATCGCGCTTCGCGGACAAGCGGT
CGCTCGCCTCGTACGGCTGCTCCGCTCGAAGCCGCACATGTAGTCCGACACGCTCGGTAA
CCGGCGCACTTCGTCGTCGATCTCTTTCGGCATCCGAACGGTCGAGACAAAGGGCGAGCG
GCTGGGTCGCATCGCGGATATGCCGTGCCGCGCACTTCGAACGGGCATGCCGCGATCCCG
TGATGTGCGTTTCGCACCGCGCGTGTGCGGCGTCGCGAACGCGTGCCGCGCACGCACCGC
GCACCTTGATCGCGTTCGGCGCGCCAGTCGCGGCCGTTTCGCGGCGAGGCAGTCCCGCCC
CGTTCGCTGCCAGGTGCGCCGACCTACACCACGCCGGCTTCGTCACGCAACCGCGCGAGC
CCGGCATGCGTGACGTGCGGTCGAAAGCGTGCTCGGCGTCGCGCCTCAGCCCCGAACAGA
CAGCGGCGGCCTCGGCACGCTGCGCGCATCGCGATTGCGGGTCCTGCGCAGCGCGGCCAA
TGCTCGTCTGCGTCCGCGACGACGGCAAGGCAGTCGCCCCGGCACTGCCTACTGTCAGCA
TGCGCGAGAAATCCACCCGTGCCGAACGGCATGCACGCATGCGCCGCGCCCGCTCATTCC
TCGGAACAAACCGGCCGCCCCCTTCGGACGCCGCGACGCACGCGCTGTCGCGAAGGGTCG
CAACAACGCGCAGCGCGTCGTGACGCGCACCTGGTTCGCCGCACGGCGCGCGATGTATGG
CCGGCCGGGTGAGCAGTCCCGCCGAGCGAGACTTCGGCGACACGCGGCATGAGGTGCATC
GCCGCAAACGCATCGCGCCGCGCTGCACTTGCCCCACCGCGACGCAGTCGCCGCCGCCCG
AGAAATCCGTACCGAATTGGCGTCGACATAAGCGGCAGTCAACGCACGCGAGACGCATTT
TACTTTTCGTCTGTGCGACAGCTCACATTTATCCCCCACAATCAAGCCGATTTTAAGTCG
TAAACGTTTTCCGACCCGCATCGCATTTTTTACTTCATCAGACTTATCCTCTGGATATTC
CGTCCGATCTATCGTCTGGAAATACCTTGTTACAACGGAAATAAAAATTTTGATTTAGCT
TTCATCCGGCAGTGTCGTGTAAGGTAACGCACCGACAGTGCCGAATCGTCTGATCCATTC
GGCCGCAGAGGCTCGCCAGCCGGCGATGAGCGCGCAAATCTTCCTTTTGTCTGCCGTTAT
TTTTCGGCACGAAATTCCCGCATTCCGGGACCGTAGTTTGCGAGCCGATCCATCTCTACC
GGCGCATTCCGGCCGCACCGGCAATATCGCCTTTAATCATAATTAAGCGAGAAAATCGGT
TTCATCAGATTTCGCATTTAATACAGGCCTTTAATCCGTCCCATCGGTGCGACACACAGT
TGTTTGTTAAAAACCCTTCGTGTATCAATAGCGTGTCGCGAAATTACGCCGGCAATTTTT
GTTCTGAATAATCCCGCACCCACCGAATCCGGACGGAGGCCGCAATGTCATCTTTGCTTC
GCCAGCACGCGCGTCCTTATATCGCGTTGTTCATGTCGGCGCTCTGCGCGGGCGCGTACG
CGCAAACGACCGCGACCGCCTCGGCGCCGGATACGGGCCGCTACGTGATCTCGTACGTGT
GCGGCGACACGCAGATCGACAGCAGCGCGCCGCTGCCGCCCGACGGCCGGCCGTACAACC
TCGGCGTGACCTTCGTGTCGGCGCAGACGGGCCAACCGCTGTCGAACGTGCAGGTTCGGC
TCCGACGGCACGGCCGCGTGCTCGTCGAATTCAACGCAACGGGCCCGCGCTGCCTGTTCA
GCCTTCCGGAAGCGAGCTACCGCGTCGAGGGGACGTATGAGGGCTCGATGCAGTTTGCGA
TCGTCGAAACGGGATCGCTGACCGCGCAGCTGCGATGGTGAACGGCACGCCGTGCCGCCC
CACCGGCGAAGCGCGCGATCAAGCCGCTCGCCAATAACGACATCGATCAGAGGAGCAGTG
AATGACCCGTGCAGAACGACCGGACGACCGTGCCGTCTCCCCGCAGAAGCCGAGCTGGGG
ACCCGGAAAAAACGCCGCATTGAGCGTCGTCGCGTTTGCCGCGATCTTCGGCGGCTTCGC
GTACATCGAGCGAGATGCGCGGATCGGTCATGCAGGCGCGACGCACGGCATCTCCGGTGC
GGTCGGCAACGCGGTCGACAAGACGGGCAAGGCCGTCGTCGCAGCGGTGTCCGGCACGCA
CCCGGCGTCCGCGATCCAGATCGCGCAAAACGCGCCGCCGAACGTGTCTGCGTCTGCGTC
TGCGTCTGCGTCGACCTCGGCCGCCGTGCCGGCGGCCGTCGCGAACGCAGAGGCCGCGTC
GACACCCGCGGCGCTCGCCGCGGCCCCGCGCACGGGCACGACGTCGAGCCACGCGACGAC
GCGTCGCCGCGATGCGCATCGGCCGCGCACATCGGTGCTCGCGAGCGCGCACAAACGCTC
GTATGCCGCGCCGAAGCACGAGCGCTACGCCAGCGACGCCGCACAAATGGAACCGGCAAC
CGTATCGCGCGACGAGGTCGAAGGCGCACGCGCGCTTGCGCGGGCGCGCTGGTGTGCGCA
GCTCGATCAGTGGGATTGCGTCGAGCAGAACGCCAGCCGCGCGCTTGCGATCGACCCGAT
GAACAGCGAGTCGCGCGCATTGCTCGGACAAGCTATCCGCAATCGCCTGTAAGGCGACCT
AGCGCAGCCGGGGCCCTAAACCCGGCCGCACGGCAACCGGCGACTCGTGTCGCCGGGTAT
GCGATCGACGTGATCGTCTCGAAGTGAGGACACACCGTGGCCAACAATCTGAAACAACAA
TGCACCACCGTCGCTCCGCCGAACCGGCGGATGCTCGTGCACGCGCCGCTCGTCTTGCTG
CTCGTCGCCTCCGGCTCCTGTTTCGCCGCGGACAGCGATGCGGACGCCGTCGGCGCAAGC
GGCACCGCCGGCACGCAGGGCGCGTCCGAAACCATGCCGGCCGACGTGCCGACCGCCGGC
GCAACGGCGCAGGACGCGACGCCGCCCGATACAACGGCGCCTGACGCGACCGCACCCGGC
GCGGCGGCACCCGGCGCGACGGCGCCAGGCGCATCGGCGCCCGGCACATCGGCGCCCCAC
GCAACGCCACCATCGGCACAGCCGCCTGCCGCACCGACGGCGATCGCGCAAGTGTCGGGC
ACGGCGATGCCGACCGCACCGAGCCCAACACCGGCCGGCGCGGCGCCGATGATCGGCGCG
CCGTCGATCGAGCGCCCCGACGTGACACCGCCGCCGCAGCAGCAGCCGGAGGCGCAGGCG
CCGAACGCCCAGGCACCGAATCTGCGCACCGCCGACCCCACGACCGTCCGCAACGACGTG
TTCGGGCTCGCGGTCAGCGGCGGCGCCGTCAAGGCGCTCGACGAAGCGAAAGCGCGGCCC
GATGCGTTCTCGCCGGTCGATCTCGCGCAACTCGAGGAACTGTCGATCCGTCAGCAGGTA
CGCGGCGGCCGCGACAAGGCGCGCTCGATGACGAGCGCCGACCGCTTCGACGGCATCGAC
CAGGCACTGAAGGCCGCCGACGATCTCGACTCGCGCATGCCGGTCACACCCGAGTATTCG
TCGGTGCGCACGGCGCTCGCGGGCGACCGCACGATCGCCTACGCAGCGCGCGGCGACATG
AACAAGGCGATCGCAACGTTCGAGACGATTCCGCCGGACGCGGACATCTCGATCGACGCG
CTGGCCGCAGTCGGCGACGCGTATCTCTACGTCAGCGAACCGGGCAAGGCGAGCGCCGTC
TACGAGCGCGCGCTGAAACAGGCGAGCGCGCCGGCGGGCGACCGCGCGACGCGCGGCTTC
CAGTACGGTTCGCGCACGCGGCCGATCGAGCTGCGCGAGGGACTGTTCTGGTCGTATATC
GATCAGGCACGCGCCGCCGATGCGGGCCGCGTGCTGAACGACATCGACACGGCGCTGCCG
CCGGCGAGCCAGGTACATCCGTGGGATCCGGCAAACGAGGACTACCTGCGTTATTACCGG
CTGCGCGCGCAGTACCTGATCTACTCGGGCCGTGTCGACGAAGGCATCGCGGAGCTCGAG
CGGCTCGAAAAGGAGGTGCCGTTCAATGCCGAGGTGCGCTCCGCGCATGCCGACGCCGTG
TCGGGGCAGTCGCATCCGCGTCAGGCGATGGCGATGTACAACGCGACGCTGACCGATCAC
CCGGACAACGTCGAAATGCGTGCGGGCCTCGGCCGCGCAGCGTTGACGGCGGACGACTAC
GCGACCGCGCGCAACGTCGACGAAACGCTCGACAACCTGTTTCCGGACAGCGCCGCGGTG
CGCTCGTTCAAGCGCGACTACAACGCCTACCGCAGCCCGGTGTTTACGACCGACATCAGC
TACGAACACGGCAACAGCGCGCTGGCCGACAACAGCTTCTCGTCGGACAGCTATATCTAT
TCGCAGCCGTTCGGCGACAACTGGCGCGTGTTCTCGCACACGTTCTACGGCTTCGCGCAG
ACCGACACGGGCCGCATCAGCCGCACGCGCACGGGCGTCGGCGGCGACTACCGGCACGGG
CCGCTGACGGTCCAGGCGGAAGCGACGCGCTCGTTCGGCGGCGACGGCCGCACCGGCGGA
CGCGGCACCGTCACCTTCAACGTCGACGACTACTGGACGCTGAGCGGCGCGGTCGACAGC
AACGACAACTCGCTGCCGTGGAAAGCGTACGTCGCGCACATCTGGGGCCGCTCGGCCAAT
GTCGAGATCGCGTACCGGCAGAACGACCGGCGCGAGGTGAAACTCACCTACGGCGTGAGC
CGCTTCAGCGATTCGAACTTCCACCAGGAAATCGCCGCGACCGGCACGCAGCGCGTGTAC
ACGTCCGCGAACCAGCTCGTCAACGTGTCGCTCGGCCTCGGCACCGACAGCAACACGCGC
CAGGACACGCCCTACTTCAGTCCGAGACGCGACTACGCGGCGGCCGTCACCGCGATGCAT
CAGATGACGCTGTGGAAGAAAGGCGACATGTCGCTGCAGCAGCGCCTGTACGCGTCGGGC
GGTGCGTTCAACCAGCGCGGCTTCGGCACGAGCGCGCTGTGGAGCGCGCGCCTCGAGCAC
GCGTGGACGTTCAAGCGCGACATCACGCTCAGCTACGGCATCGAAGTCAGCAGCCATGCA
TACGACGGCCAGCGGGAACGCTCGGAAACGGGTTTCCTGTCGGTCAACCTGCCGTTCTAG
TAACAGGAGCTCTCCATGCAATCCAGACGGACCTTCATGTGCGGATGCCTCGGGGCATTC
GCCGCGTGCTCGTTGTTTCCCGGCGTGACGAAGGCCAAGATGATCGACCTGCTGCCGCCG
TCCGACCCGGCCGACGGCAAGACGTTTCGCGTGATTTGCCTGCACGATGTCCGCGACAAT
CTGCTGTCGACGTTTTCGTCGTCGACGATGGTCGACCCGTTCGCGGTCGACACCGGCACG
CTGACCGCGATCTTCTCGTGGCTCGAGACGAACAACTACCACCCGATCACGGTCAAGCAG
ATCGAAGCGTCGCGCCACGGCGGCAAGCCGCTGCCGCCGCGCGCCGTGCTGCTCACGTTC
GACGACGGCTACCGCAGCCACTACACGAAGGTGCTGCCGCTGCTCGAACGCTTCCGCTAT
CCGGCCGTGATGGGCATCGTCACGTCGTGGATCGATGCGCCGCCCGACGTGCCGATCAAG
ATCAGCGACAAGGTGTCGGTGCCGCGCGACTACTTCATGTCGTGGGACGACGTGCGCAAG
CTCGGCTCCTCCGATCTGATCGAGCTCGCGTGCCACACGCACAATCTGCATCACGGCGCG
ATCGCGAATCCTCAGGGCAACGAACTGCCGGCCACCACGTCGCACCTGTATCTGCCCGAC
GAGAAGCGGTACGAAACCGACGAGGAATTCCACGCACGCGTGCGCAACGACCTGCAGACC
TGTATCCGCCAGGTGCGCGAACGCACCGGCATCACCATTCGCTCGATGGTATGGCCGTAC
GGCGCAGAGAACCAGCCCGTGCGCGAAATCTCGACGTCGCTCGGCATGGACATCCAGTTC
AGCCTCGACGCAGGCCCGAACACGCCCGACGTGCCGCTCGATCGCCTGCGCCGGATTCTG
ATGATGTACGACGTCGACATCGGCGGCTTCGAGCGGTCGATGCGCGAGCCGGCGACGAAC
CGCGGCGCCGTCGATGCGGTCGAGCGTGTCGTGCAGGTCGATCTCGACCAGGTCTACGAC
CCGAACCCCGCGCAGCAGGAAAAGAACCTCGGTGTGCTGATCGAGCGCATCTACCGGATG
CAGCCGAAATCGGTCTACCTGCAGGCGTATGCGGATCCGAAAGGCACGGGCGTCGCCGAG
GCCGTGTACTTCCCCAACCGCCATCTGCCGATGCGTTCGGACCTGTTCTCGCGCGCCGCG
TGGCAGCTCAACACGCGTTCGAACGTGCAGGTCTATGCGTGGATGCCGGTACTCGCGTTC
CGGCCGCCGGCGGACAAGCATCGCGGGCTCGAAGCGGTCCGCGCGCTCGACGGCGCGCCG
GCCCGCGAAAACGGCTCGCGCGTGTTCCGGCTCAGCCCGTTCGACCCCGATGCGCGACTG
ATGATCGAGGAAATCTACGAGGATCTGAGCAAGTACGCGTCGTTCAGCGGCATCCTGTTC
AGCGACGATGCGGTGCTCGACGACTACGAGGACGCGAGCCGCCACGCGCTGCGTGCGTAC
GCGGAGTGGGGGTTGCCGGCCGACGTCGCGAAGATCCGCGGCAATCCCGACCTGATGGCG
CGCTGGACGCGGCGCAAGACGCGTCATCTGATCGACTTCACGCTGCAGCTCGAAAAGATC
GTGCGCGCCCATCAGGACGCGGGCGACGTGCTGACCGCGCGCAACATCTTCGCGATGCCG
GTGCTGAAACCCGAGTCCGAAGCGTGGTACGCGCAGAACTATGCGGACTTCCTCACCACC
TACGACTACGTCGCGCTGATGGCGATGCCGTACATGGAACAGGCCGACGACCCCGACCGC
TGGCTCGACCGGCTCGTGCGCACCGTGCGCGCGAAACCGAACGGGCTGTCACGCACCGTG
TTCGAACTGCAGTCGTACGACTGGCACGCGAACAAGAGCATCGGTGCCGACACGCTGCTT
GCGCAGATGCGACGGCTGCGCAGCGAAGGCGCGGTGAACTTCGGGTACTACCCGGACAAC
TTCCTCAACAACCAGCCGAATCTGGAGACGGTACGCGACGTGATGTCGCTGAAATCGCGT
CTCGATCCGACCTCGATCAATGCACTGATGCAGATGCACCGCAACGGGACCAAGACACCA
TGACCACGCACGGCCTCATTACGAAGCTGCAGGATTTCGTTTTCTACTATCCGTTCTTCA
TGTCGTACCTGTGGATGATCGGCGGCGTCGTGCACTACTTCCTGCTCGAAGAGGGTCGCG
TGCTGTCGAAGCGCAAGATCGCCGCGAGCGGCTTTCCGAAGGTGTCGATCGTCGTGCCGT
GCTTCAACGAGGAGGCGAACGCACGCAGCGTGATCGAGCATCTAAACGCGATGGACTATC
CGAACTACGACATCATCGCGGTCAACGACGGCAGCAAGGACCGCACCGGCGAAATCCTGA
ACCAGCTCGCGGTGGAGATCCCGCGGCTGCTCGTGATTCATCACGCGCGCAACGAGGGCA
AGGCGGTCGGGCTCACGACCGCGGCCGCGATGTCGAACGCCGAGTATCTGCTCTGCATCG
ACGGCGACTCGCTGCTCGGCCACGACGCGATCGAATGGATGCTGGACCATTTCCTGACCG
ATCCGGGCGTCGGCGCGGTGACCGGCAATCCGCGCATCCGCACGCGCACGTCGCTGCTCG
GTCGCATGCAGGTCGGCGAGTTCTCGTCGATCGTCGGGCTCATCAAGCGCACGCAGCAGG
TGTACGGCCGCATCTTCACGGTATCGGGCGTGATCACGATGTTCCGCAAGACCGCGCTCG
CCGATGTCGGATTCTGGAGCACCGACATGCTGACCGAGGACATCGACATCAGCTGGAAGC
TGCAGTGCAGCGACTGGCGCGTCGTGTACGAGCCGCATGCGCTGAGCTGGATCCTGATGC
CGGAAACCGTGAAGGGCCTGTACCGGCAGCGCCTGCGCTGGGCGAAAGGCGGCATCCAGG
TGCTGATGAAGTATGCCGGCGCGCTCGCGCGGCCGACGCGGATGATGATGTGGCCGCTGT
TCATCGAGTATCTGATCGGCATCGCCTGGGCCTACGCGATGTCGTTCATTCTGCTGCTCG
CGCTCGTGGATGTCATCTATCCGCTGCCGCCGAGCTGGCATGTTTCCGTCGTACCGCATT
GGCACGGGATGCTGCTGGTCGCCACCTGCATCCTGCAGCTGATCATCGGCAGCATGATCG
ATCGTCACTACGACGAGAAGCTGCTGATGTATTTCCTTGACACCGTCTGGTACCCCGTCG
CTTTCTGGCTGATCAGCATGATCACTACCGTCGTCGCGCTGCCGGCGGTCGTGCTGCGAG
GCCGCGGCAAGCGAGCCGTGTGGGTCAGTCCCGACCGAGGCATTCAACATGAACAACGCA
CCGATTATTGACCTCTCCCTGCGCACTCCGCGCGAAATGATCGCCGAACGAGGCGGCGTC
GTCGGCCCGCTGCTGGTCGCCTGGTTCCGCTTCGGCCGACCCGCGCTGGTCGGCGGCGTA
TGGGCATCGATCTGCATCTACACGTATCGCTATCTGCTGCCGTTCAACGAAGCGGAGATG
CCGATCGAGCAGCTCGTGTTCTACGTAACGTGTATCGCGCTGATCGGCGGCTCGCTGATT
ACCTGGCTGATCGCCGGGCGCGTCGTCCATCCGCTTGCATACCGCCTGCGCGTATCGAAG
ATCCTGCGACGCTCGGCCAGCGTCACGACGCGCTCGGTGCCGGCCGCGCTGCTCACCGGC
AGCCGGCGGCGCAGCGGCACGCCGCGCGCGACGCGCATTCTCGTCGCGTCGCACGACGCG
AACGGATCGATCTGCGGCATCGAATGGATCGCCCACGCGGGGCCGCCGCCGCGCGAGTGG
GCGACGGGCGAACCTGGAAGCAATGCATGACACGTCTTCCGCGCGGTGCGACCTGGTCGG
GACGCCGTCCCGACGCGCCGCGCAGGCAAGCCGGAACCATCTTCTGGACGAGGTGAAAAC
ATGTGCGGAATCGTCGGAGCAAGCGGCCTGAACAATCAGGTGCCGCAATTGGTCAATGCC
CTCAGCCGGCTCGAGTATCGCGGCTACGACTCATGCGGGATCGCGGTGCTGCGCGACGGG
CGCCTGCGTAGCGAGCGCACGCTGCGGCGTGTCGCCGATCTGCAGGATCGCGTGCTGACG
CTCGGGCTCGAGGCGCAGACCTGCATCGCCCACACACGCTGGGCGACGCACGGCGCGCCG
TCGGAGAAAAACGCGCATCCGATCGTGTCGCGCGACACGATCGCCGTCGTGCATAACGGC
ATCATCGAAAACCACGACACGCTGCGCGCGGAGCTACGTCAACGCGGCTATGAATTCCGC
GGCGAGACCGATACCGAGGTGATCGCGCATCTCGTGCACAGCCTCTATCGCGGCGATCTG
TTCGACGCGGTGCGGCGCGCGGTCAAGCGGCTGCACGGCGCGTATGCGATCGCCGTGCTG
AGCGCGCACGAACCGCAGCGGCTCGTGGCCGCCCGCGCGGGCTCGCCGCTCGTGATCGGC
ATCGGCGCGACGCAGAACTATCTGGCATCGGACTGCGCGGCGCTCGGCGATCTGACCGAC
CGCTTCGTCTATCTCGAAGACGGCGACGTCGCGCTGATCACGCCGGATCGTATCGACGTC
GTCGACGCGCTCGGCGAAGAAGCGCGCCGCCCGCTGTGCGAAGTGCGCGCGCGCGACAGC
GATGCCGCGCTCGGCCCGTACCAGCACTTCATGCAGAAGGAGATCTTCGAGCAGCCGAAG
GCGATCGAGAACACGCTCGAAGGGATCGAGGAAATCTCGCCCGCCCTCTTCGATGCGCAC
GCGGACACGCGTGCGCTGCTGTCGAAAGTGAAAAGCGTGCTGCTGCTCGGCTGCGGCACC
AGCTATTACGCGGGGCTCACCGCGAAATACTGGCTCGAGTCGATCGCCGGCGTGCCCGCG
CAGGTCGAGATCGCGAGCGAATACCGCTATCGCGACGCGGTCGCCGATCCGCGCACGCTC
GTCGTCGGCATTTCGCAGTCGGGCGAGACGGCCGACACGATCGGCGCGCTCGAACGCGCG
CGCACGACCGGCCAGGATCTGTCGATGGCGATCTGCAACGTCGCGACGAGCACGATCGCG
CGCAACTCGCCGCTGCGCTTTTTGACGCGCGCCGGCGCGGAGCTCGGCGTCGCGTCGACG
AAGGCGTTCACGACGCAGCTCGTCGCGCTGTACCTGCTGACGCTCACGCTCGCCCAGATG
CGCGGCCGGCTCGATCCGGAACAGGCGGCGCAACGACTGCGCGAGTTGCATGCGCTGCCC
GCACGCATCGGCCACGCGCTCGCGCTCGAGACGCAGATCATGGGCTGGGCCGATAAATTC
GCGAAAAGCGAGAACGCGCTGTTCCTCGGGCGCGGGATTCATTACCCGATCGCGATGGAA
GGCGCGCTGAAGCTGAAGGAAGTGTCGTACATCCACGCGGAAGGCTATCCGGCCGGCGAG
CTCAAGCATGGCCCGCTCGCGCTCGTCACGAGCGCGATGCCGGTCGTCACGATCGCGCCG
GACGACCGGCTGTTCCAGAAGCTCAAGTCGAACATGGCCGAGGTACGCGCGCGCGGCGGG
CGGCTCTACGTGCTCGCCGGCGATCAGCTCGAACTCGAGGCCGACCGCGACACGCACCTG
ATCCGCGTGCGCGAATCAGGCGACGCGCTCTCGCCGATCGTCAACGTGATTCCGCTGCAA
TTGCTCGCGTATCACGTCGGCTGCGCGCGCGGTGCGGACGTCGACAAGCCGCGCAACCTC
GCGAAATCGGTGACGGTCGAATGACGGCGCCGCGCGTCGCCCCCTCGGCCGGGCGGGGCC
CCCCGCAGGGCGCGCCCCGCGGGGTTTAGGGTGTGTGTTGGGGTGTTTTGCATCGCGCGG
CGCCGCCGGCCGCGCGCGCCGGCGCACCGGTCGTGCACACGGTGACCGTCGATCCGAACG
GCACGGCGAAGGATACCGGCGACCCGCGCCGCTTCATGCACGGCATCGGCGTCGCCGATG
CGGGCAACGGCAAGCGCTGGGTGTTCTTCAGCAGTTCGGGGCGCGTGCCGCGCGGCGCGA
TGAAGGACGGCAACTGGCCGCACGACGTGTACGTCGGTCAGTGGAGCCCGGGCCAGCCGC
GCATCGCGCGCGTGCGCACGTTCATCAGCCGCCCGGAAGCGCAGGAGCCCGTGTCGATCG
CGCAGAACGCGCGCGGCGACATCTTCGTCACGTTCGAGGACGGCTGGAACACACCGCAGG
TCGTGAGCCAGCGCTACGGCATCTACCGCCGCGACCTGCGGCCGATCAAGCCCTATCCGA
ACGACGTCGAAGCGGGCGGCCACTCGGGCCACGTCGCGACCGCGTCGGACCGCTTCGTCG
TGTTCTATTCGGAAGGCTGGGTCGACGGCGGCGGCGTGGACAATCTCGGCACCGGCAACG
GCGTCTACGTGAAGACGTACGACGCGGCCGGCCGCGTGCTGAACCACGTCCCCGTCGTCG
CGCACCGCCGCGAATGGTGGCCGATGATCGCGGGCTCGCCGGGCAAGGCGCTGCTGCTCT
GGCAGAAATTCATTCCGGGCAGCACCGACGCGACGCTCGAAGCGGCGATGTTCGATCCGG
TATCCGCGCAGCTCGACAAGCTCGGCACGCTGAACGACGCGATCCAGTACTACGTCTACT
CGGCCGCTTACGTGCCGGCGATCGACCGCTTCGTCGTCGTGACGACGACCTCGGCCGGTC
GCGGCGTCGCCATGCTCGTCGCGCCGGACGGCCAGCGTACCGCGACGCTCGACTGTCTGC
CCGCGTCGGTGCGTGAAGCGGAGATCGGCGTCGACGGATCCCGCGCCTACGTGCCGACGC
GCGACGGGCGGCTGCTGACGCTGACGCTTGGGCCTGCCGCGATCGCCGTGACCGGCTCGC
AACGCTCGCCGATTCCGTGGGGCTCGACGGGCATCGCGGCGTTCCGCGCGGGCGGCGACG
CGATGCATTTCGTGTCGCTGACGGCATCGGGCACGCGCGAAGCCGACTTCGGGCCGGTGC
AGAATACGTCGCTGTCGGCCGCGGATACGCAATGCTCGACGCATTGAGCGTGCGTGTGCG
CGTGCGCGGCCGCGCGTCGCGGTAGTGCGCTAGCGCGCGGGCGCATGCGCGCCTGCCTCG
CCGAATCGCGCGATGCAGTGCCAGACCCATTTCGCCGTCTGGTAGTCGAGCGTGCTTTCG
CGCGCGCGGCCGAGCACGGCCGGCGTCACGACGCCGTCGACGGCGATGCGTGCGATCGCC
TCGGCCGCCGCGCGGCCGCGGAACGCGTCGCACTCGGCGAGCCGGTCCACCGACAGCCGG
AAGCCGCGATGCCATTCGACTTGGCACCCGGCGCGCCACGCGGCGGCTTCGATGCGCGTG
CCGCGATAGCAGGGATCGAGCACGATTGCGTCGACGTCTTCCGCGAGCCGGATCACACCG
TGCACGTGTGCTTCGATGTAGTTGTCGAGCAGCGGATCGAGGCCGTCGCGATTGCCGTCC
GCGAGCGCGATCAACGCCGAGCAGTCGTGAATCGCGAAATGCGCCGGCCGGTAATAGCTG
TCCGGATAGCAGAACGTCGTTCGCCGGTGCACGTGGCGACGCATGCGCAGATGGCACGAC
CCGAAACGCCTCGACCCGCCAACGGGATCGAGACGATGGTTCAGCGCGCCGTACTTCGGT
CGCAGCGCGGGCTCGGCGGCGTCGTACGCGCGCCCGAACATCCGGCTTTCCCAGACCCAG
CGATCGCCGCCCGGATGTGCGCTCAGGCCGCCATTGCTCGTCGCGGTTTCGAACTGCGAT
CGATAGATGCCGTCGCGGACGATCCGCTCGAGCGTGCTTTCGCCGTCGACCGGCACGTCC
GGATGAAAGTTGAGCGTCACCGGGAATTCGCTGGCGCACGGCCCCGGCGGCCAGAATCGG
CGGATATGGGCGAGCGCGCGGTCTGCTGGCGTTTCCATGCACATGTTCGACGACATCGTG
AGATCGGCAATACGGAGCCGATCGTTGCAGACGCACCGGCCTCCGTCGAAGCACCATCGT
ACATCGCGGCCATCGAAATCGGGATCGCCGGCAGCGCGCGAAGCGGATAGACTGTCGCCC
GACCCGTTTCGTCACCCGCGGCCGCGCGCATCGCGCCGCCCGGAACGCCCCTTCCCGGAG
AACGAATGCTGATGCGTCGGTGGTTTTCGCTTCTGCTGCTGATCCTCTACGCGATCTGCC
CTCGCGCGCTCGCGCAGTCCGCGCCGGCGCTCGAACTCGATATCGACGGCACGCCGCGGA
TGCTGACGCCGCAAGCGCTGCTCGCGCGCGCCGACGCCACCGACATCCACGTGCCGCAGG
ACATCGCATACGGCCGCCCGATGACGTTCCGCGCGGTGCCGTTCCTGAACCTGTTCGGCG
GCGCGCCGCTGCCGGCCGACGGCGTGCTCGAGACGCGCGCGGCCGACGGCTTCGCCGCGC
AGTTGCCGCTCGATCTCGTGCGCCGCGGCGCGGCGGGCGGCGCGGTCGCGTGGCTTGCGG
TCGAGGATCCGTCGCGCCCGTGGCCGAAGCTGCCGGGCAAGCCCGTCAGCGCCGGGCCGT
TCTATCTCGTGTGGGTCGGGCCGCACGCGTCGTCGGTGCGCGGCGAACAGTGGCCGTATC
AGATCGTGCGCATGACCGTCGAATCGGCGCCGCTCGCACGCTGGCCGTCGCTCGCCGTCG
ATCCGTCCGTGCCGGCAAGCGACCCCGCGCGCGCGGGCCAGCGCCTGTTCGTCACGCAAT
GCCTCGCGTGCCACCGGGTCGACGGCGCCGGCAGCAGCCACGCGGGCCCCGACCTGAACG
CGCCGATGAACCCGGTCGACTATTTCCAGCCGGCCGCGCTGCGCCGCTACATCCGCAACC
CGGCGTCGGTGCGCGACTGGCCGGGCCGCGCGATGCCGGCGTTCCCGCCGGCGCAGCTGA
GCGATCGCGAACTCGACGAGATCGTCGCGTATCTGACCTACGTCGCGCGCCGCAAAGCGC
CGCGCTAGCGGCAGCCGACGCCGTTATGCCCCCGTTTCCTGCGCACTTTTGAGCACCGCG
CGCAGCAGCACATCCGCACCGGCGGTCGCCCATTCCGGCGTGATCGCTTCGGCTTCGTTG
TGGCTCAGACCGTCGACGCACGGCACGAAAATCATTCCGGTCGGCGCGACGCGCGCGATA
TAGCACGCATCGTGGCCCGCGCCGGACACGATGTCCATATGCGACAGCCCGAGCGATTCG
GCCGCGTCGCGCACCGCGTCGATGCAGGCCGCCGCGAACGGCACCGGCGGATACGTGAAG
ATCTGTTCGATCTGCGCGCCGAGCCCGGTTTCGGCAGCGAGGCGCGTCAGCTCCGCACGC
AGCGCCGCATCGAGTTCGTCGAGCACGGCGTCGTCCGGATGACGGAACTCGACCGTGAAG
AAGCAGCCGCCCGGCACCGTGTTGCGCGAGTTCGGCCGTGCGTCGATCATGCCGACCGTC
GCGCGCGCGTGCGGCGCATGGCGGCGGCCCAGCGCGTCGACGAACGCGATCATTCGCGCC
GCGCCGACCAGCGCATCGCGGCGAAATTCCATCGGCGTCGTGCCGGCATGCGCGTCGATG
CCCGTCAGCGTCACCTCGTACCAGCGCTGGCCCTGCCCGGCCGTCACGACGCCGATCGTC
TTGCCCGCGCGCTCGAGAATCGCGCCCTGCTCGATATGCAGCTCGTACGCGGCATGCACG
GGATAGCCGCCGACCGGCTCGGCGCCCGCATAGCCGATGCGCTCCAGTTCGTCGCCGATC
GTCCTGCCCGCGGCGTCGGTGCGTGACAGCCCGTATTCGAGCGAATAGACGCCCGCGAAC
ACGCCGGCTGATACCATCGCCGGCGCGAAGCGCGAGCCCTCCTCGTTGGTCCAGATCACG
ACGTCGATCGGCCGTTCGGTCTCGATGCCCGCGTCGTTCAGCGCGCGCACGACTTCGAGA
CCGCCGAGCACACCGTAGATGCCGTCGTAGCGGCCGCCGGTCGGCTGCGAATCGGCGTGC
GAGCCGGTCATCACGGGGGCCGCATCGGCGCGGCGGCCCGCGCGCCGCGCGAACACGTTG
CCCATCTTGTCGACGCGCACCGTGCAGCCCGCGTCGCGCGCCCACTGCACGAACAGGTCG
CGCGACTCGCGATCGAGATCGGTCAGTGCGAGCCGGCAGACGCCGCCCTTCGGCGTCGCG
CCGATCTGCGCCATCCGTTCGAGCGACGCCCAGAGCCGCTCGCCGTTCACACGTGGCCCC
GCAGCGTGGAGGCCCGCTTGCGCTTCGTCACGCATCGCCGGCCTCCTGTGCGCTGCCCTG
CGGCGCCGGTTGCAGTGCGTAGCGGAAATCGCAGCGCTTGCCGCCCTGCATGATCGTGCT
CGTGCGCGTCAGCGCGATGCGCGGATCGTAGCCCTGGATGAAGTAGCTGTCGCGCGCGCA
GCTGAGCAGATGCCCGATCTCGCCAAGCCCCATCGCGTGATACATCTCCGCATAGCTGCA
GCGATGTACGTCGTAGTCGTAGTGCGCATCGTCCGCGCGCCGCACTTCGACGTCGAGCGC
ATCGTCCTTCTCCCACAGCACCTGCAGCGCGATGAACGACTTCACGCTCGTGCCGTGCGG
CTCCTGCGCGGCGAACGCGCGGCCGGCGTCGACCGCCGCGCCGCGCACCGCTTCCGCGAT
CACGGCCTGCGCGCGCTCGGTGCCGAATTCGCGCTTCATGATCTCGTAGATCGGCTTGAT
GATTTCAGCTTCGATGCGGCGCCGCGCGAGGATGCCGAGGCGCGTGTCTTCGGGGGTGGT
CAGTGTCTTGGTGGGTTCGTTCATGGCATTGTCTCGTGTCGATCCGAGTTAGCGCTTCAG
CGCTTACTCGGATCCCATGCAAAGCTGTCGGCCCGAGTTGGCGCTTTAGCGCTTACTCGG
ATCCCATGCAAAGCTGTCGGTCCGAGTTAGCGCTTCAGCGCTTACTCGGATCCCATGCAA
AGCTGTCGGTCCGAGTGGGCGCTTTAGCGCTTACTCGCGTCCTATGCAAAACTGTCGGCC
CGAGTTGGTGCTTCAGCGCTTACTCAGGCCACCTGCAAAGCTGTCGTCCTCTACTTCGTC
GTGGTGCGCGCGCCGCCGAGCACATCGACGACAGTCCACTTCCCGCCGCGCACCTGATAG
ATCGTGAAAGCCGGATTCTTCAGGTTGCCTTCCTTGTCAAACGCGATCTCGCCCGTCACG
CCCGGCCGGTCGATCTCGCGCACGGCGGCGACCAGCTTCGCCGGCTGCGTCGTGCCGGCC
TTCTGCGCAGCCGCGATCAGCGTGGCGGCCGCGTCGTACGCAAACGGCGCATGCAGTTCG
ATCGGCGCGCGGAAACGCGCCTGGTACTGCGCGTCGAACGCCTTGCCGCCCGGCATCCGC
TCGAGCGGCAGGCCCGGTTCGAGCGCGGTCACGCCGTCGCCGTCCTTGCCTGCGAGCGAC
AGGAAGGTCTGACTCACGAAACCGCCCGCGCCGAGCAGCGGCGCGTTCACGCCGAGCTGG
CGCATCCGGCGTGCGATCGGCGCGGCCTGCGCATCGAGCCCGCCGAAGAACACGAGATCC
GCGCGCTTGCCCTTGATCGCGGTCAGCACACCGCTGAAGTCGGTCGTCTTGTCGTTGACG
TACTGGCGATCGACGATCGTGCCGCCGTTCGCCTGCACGCCCTTGATGAACTGGTCGGCC
AGCCCCGCGCCGAACGACGTGCGATCGTCGATCACGGCGATGCGTTTCGCCTTCAGCGTC
TTCACCGCGTAGGCGCCCGTGAAGTTGCCGCCCGCATCGTCGTGACCCATGATGCGGAAG
GCCGTCGCGTAGCCCTGCTGCGTGTACTGATGGCCCGTCGACGCCGGCGCGATCTGCGGA
ATGCCCGCGTCGCGATAGACGCGCGACGCCGGCACGCTGCAGCCCGTGTTCCAGTGCCCG
ACGACGCCGATCACGTGCTGATCGACGAGCTGCTGCGCGACCGCGACGGCCGTGCGCGGG
TCGGACTGGTCGTCGGCTGCGACGAGCTTATACACGACGGGCTTGCCGCCGATCGTCGGA
CGCTTCGCGTTCGCATCGTCGATCGCGAGTTGCGCGCCGTTCTGCAGATCCTTGCCGATC
CGCGCGGACGGGCCGGTCAGCGGCGCGGCGAGACCGATCAGGATCGTCTGGGGCGCGGAT
TGCGCGAACGCGGGAACGGAGGCGACCAGCGCGAACGCGGACAACGCGAAGCCGACGGAG
AAACGAGCGATTTTCATGTGCGGGGACCGTGAGTCTGTCAAAACATGAAAAATATTAAAT
AGTCGACGCCAACATCCCAAATACTCAATCGTTGGATGCTTATGCCGTTCCGCACACGAT
ACGCCAACACCATGAAAACATGGCCATTTTTCTTGTTGTCGCTTACCCTGATTTTTCTAT
AAAATTCGATACATGAAAAATATCGAACAGTTACACGACGATCCGCCGTTGCGTGCCGTG
CGCGCGTTCGAGGCGTTCGCGCGCCTCGGCTCGGTCACGGCGGCGGCGGCCGAACTCGAC
ATCACGCCGTCCGCGGTCAGCCATCAGCTGCAACTGCTGGAAGCGTTCATCCAGACGCCG
CTGACCGTACGCGACGGCCGGCTGCTCGCGCTGACCGACGAAGGGCGCGACTACTACCGG
TCGATCAGCGCGGCGTTCTCGGTACTGCGCAGCGCGACGCGCTTCGTGCGCGACCGTTCG
TCGCTGCGGCAGATTACGATCAGCCTGATACCGCTGTTCGGCATCGGCTGGTTCATTCCG
CGGCTGCATGCGTTTCTCGCGGAGAACACGGACGTCGACGTCACCGTGCTCTACGCGCAC
CACCGCAACTACCGCAGCGATGCGTCGGATCTGTCGATCCGCTTCGGCACGGGCGACTGG
CCCGGCTATCGCTGCGAACGGCTGGTGCCGGGCGCGATGGTGCCGATGTGCAGCCCGTCG
TTCCTGAAGCGCCACGGGCCGTTTGCCACGCCCGCCGATCTCGCGCATGCGCCGCTCGTG
CACGATGAGGATCGCAGCGCGTGGGTGAACTGGCTGCAAGGCGCGGGCGTGCGCAACGTG
TCGCACGCGGTCGGCCCGATGTTCGAGGACGGGCAGCTCACGTTGAGCGCAGCACGCGCG
GATCTCGGCGTCGCGCTGCTGCGCGCGCCGCTCGTCGAGCGCGAACTCGCGAGCGGCGAA
CTCGTGCAGCTGTTCGATCACGCGCTCGAGGACGGCCGCGACTACTACCTATGCACGCGC
GAGGACGCGGACTTGCCGGACGGCGCGAGGCGGCTCGCGGAATGGTTGAGGGAGATGGCG
GGAGTGTAAGCGTGGGAGTGCGCCATTTTGGTCGGCAACCTGCGGACCCGCCTCTTGCAC
ATCCGCACTGGCGTATATATGATATGCATATCATATATCTGGAGGCTGAAATGAGCCGAG
TCTTGGTGGATCTGTCGGACGGCCAGCTCGACGAGCTGGCCGTCATCGTCGAGACTGAGC
ATCGTCCTCGCGCCGCGATCATTCGCGATGCGATTGACGCCTACATCGCCCTACACAAGC
GCCCGCTCGCCGACGATGTATTCGGCCTCTGGAAAGACCGCGCCGTCGACGGGCTCGCTT
ATCAGGAAAAACTGCGCTCGGAATGGTAAAAGCTCTCTTCGACACCAACATCCTGATCGA
CTATCTGAGCGGCGTGGAGTCGGCCCGCCTGGAGCTCAGCCGCTACGATTACCGTGCGAT
CAGCACCATTACGTGGATGGAAGTCCTGGTCGGTACGACCGCAGATGACGAAGGCCCGAT
TCGCGCGTGGCTCTCGTCGTTCGACGTGATCCCGCTCGACAGTACGGTTGCCGACCGCGC
CGTGACCATTCGCAAGGAACGGCGCATTCGTCTGCCCGACGCGATCGTCTGGGCATCGGC
CCAGGTAAACGGGCTGCTGCTCGTGTCGCGTAACACGAAGGACTTTCCGGCAACGGAACC
CGGCATCCGGGTGCCTTATCAGGTCTGAGCCAGCGCGCGTTGTTCGCGCTCCACACGATC
GAAGCCCGCCGAAGCGGTTCAGCTGTCGGAACCCATATCAAACCGCTTCTGCAGGAAATA
GCGGGTGTGTCCGGCAGGAAAATCGGCCAGTTCGCCGAATACGACGAACCCGAGCCGCTC
GTCAAGCCGCCGCGCATCGGGATTGAACGTATCGATCCACGCAGCGATGCATCCTCTGCT
TATCGCAATTTGCTCGGCGCGCGCCAGCAGGTCGGACGCATAGCCCTGTCCGCGCACATG
CTCCGCGACCCATAGCCACTTGACGAACAACCAACCCCATCCAGTGCTGCCCATCAGACC
GCCAACGCGATCGTCGGCTTCCCCGATCGCAATGGCCAGATCCTGATGGTTCGCCGGCCC
TTTCGTTCGGGCATTGAACGCGGCCAGCCCATCTCCCACCAGACTGGAAAACGATGGCGA
TACGTCATCGAGAACGATCAGCGGCTTTTTCATGAAGTCCTTCGGTATCGAGGGGATGAA
AACAACAAAATGCCGATGCAGTGTCCGTCCATTGTATGGCCTCGCGAGCGGTCGTCCAGC
GCACCTCTGGCCAAGCGCTTCCCCAGCCGCAAGACGCACGATCACCCAGGCCGCACCGCA
CATAGAATTTCCCGATGCCGCGGATTAAAACAAGCAATTTCACAGACTGCGGGTGAACCC
GGATACTGGCGTCTCTCCATTCATCACCGACGCAAAGGGAAACACCAGATGCCGATCATC
AACACGCAGATCAAACCGTTCAAGGCCACCGCATACCACAACGGCGAATTCGTGCCCGTG
TCCGACGAGAACTTCAAGGGCAAGTGGTCCGTCGTCGTGTTCTACCCGGCCGACTTCACG
TTCGTGTGCCCGACCGAACTCGGCGATCTCGCCGACCGCTACGCGGAATTCCAGAAGCTC
GGCGTCGAGATCTACGCAGTGTCGACCGACACGCACTTCACGCACAAGGCATGGCACGAC
ACGTCGGACACGATCGGCAAGATCAAGTACCCGATGATCGGCGATCCGACGCTGACGCTG
TCGCGCAACTTCGACGTGCTGATCGAGGAAGAAGGGATGGCGCTGCGCGGCACGTTCGTG
ATCAACCCGGAAGGCGAGATCAAGCTCTGCGAGATCCACGACAACGGCATCGGCCGCGAC
GCAGGCGAACTGCTGCGCAAAGTGCAGGCCGCGCAATACATCGCCGCGCATCCGGGTGAA
GTCTGCCCGGCCAAGTGGACGCCGGGTGCGGAAACGCTGACCCCGTCGCTCGACCTGATC
GGCAAGATCTGACGATCGCCCCGCGCGCCGCACAGGCGCGCGACGGCGGGCCGCCGCATC
GCGCGGCCCGCATCCCCTTCTCCGGCATGCAGTGCCCGGCCGGAACCTTCGCTACGGAAT
CCGAAACGCCATGCTCGACGCCAATCTCAAGACCCAACTCAAAGCGTACCTCGAAAAAAT
CACGCGCCCGATCGAACTCGTCGCATCGCTCGACGACAGCGCGAAGTCGCAGGAACTGCG
TGCGCTGCTCGACGAGATTGCATCGCTGACGACGCGCGTCACCGTGATCGAACGCCGCGA
CGACGAGGCGCGCACGCCGTCGTTCTCGATCGGCGAACCGGGCCAGCCCGCGCGGATCCG
CTTCGCGGGCATTCCGATGGGCCATGAATTCACGTCGCTCGTGCTCGCGCTGCTGCAGAC
GGGCGGCCATCCGGTCAAGCTCGACGACGACGTGATCGAACAGATCCGCGCGCTCGACGG
CGACTATGCGTTCGAGACGTACTTCTCGCTGTCGTGCCAGAACTGCCCGGAAGTCGTGCA
GGCGCTGAACGTGATGTCGCTGATCAACCCGCGCATCCGTCACGTCGCGATCGACGGCGC
GCTGTTCCAGGATGAAGTCGAAGCACGCCAGATCATGGCGGTGCCGACGATGTTCCTGAA
CGGCGAATCGTTCGGCCAGGGCCGCAGCAGCGTGAAGGAAATCCTCGCGAAGCTCGATAC
GGGCGCCGGCGCACGCGCGGCGAAGTCGCTCGAGAACAAGCCGGTGTTCGACACGCTGAT
CGTCGGCGGCGGCCCGGCGGGTGCCGCGGCCGCGATCTACTCGGCGCGCAAGGGCATCGC
GACCGGCGTGGTCGCCGAACGTTTCGGCGGCCAGGTGCTCGACACGATGGCGATCGAGAA
TTTCGTGTCGGTGCAGGAAACCGAAGGACCGAAGTTCGCGACTGCGCTCGAACAGCACGT
GAAGCAGTACGACGTCGACATCATGGACGTACAGCGCGCCGAAGCGCTGATTCCCGGCGA
CGTGCATCAGATCCGCCTCGCGAACGGCGCCGTGCTGAAGGCCAGGACGGTCGTGCTCGC
GACGGGCGCGCGCTGGCGCGAGATCAACGTGCCCGGCGAACGCGAATACCGCAACCGCGG
CGTCGCGTACTGCCCGCACTGCGACGGCCCGCTGTTCAAGGGCAAGCGCGTCGCGGTCGT
CGGCGGCGGCAACTCGGGCGTCGAGGCCGCGATCGATCTCGCGGGCATCGTGAAGTCAGT
CACGCTGATCGAATATGGCGCGCAGCTGCGCGCGGACGAAGTGCTGCAACGCAAGCTGCG
CAGCCTGCCGAACGTGACCGTCATCACCGAAGCGCAGACGACCGAGCTGACCGGCGACGG
CAGCAAGCTGAACGGGCTCGTGTATACGGACCGTCGCTCGGGCGACGTGAAGCGGATCGA
ACTCGAAGGCGTGTTCGTGCAGATCGGCCTCGTGCCGAACACGGAATGGCTGAAGGGCAC
GGTCGAGCTGTCGAAGCACGGCGAGATCGTCGTCGATGCACGCGGCGCGACGTCGGTGCC
CGGCGTGTTCGCGGCCGGCGACGTGACGACGGTGCCGTTCAAGCAGATCGTGATCGCGGT
CGGCGAAGGCGCCAAGGCGTCGCTCGGTGCATTCGATCATCTGATTCGCCAGGACGCGAC
GCCGGCTGTCGACACGCAACCGCAAGCCGACGAAGCGGTCGCCGCCTGACGCGCGACACA
ACGCATCTCTCTTCGCCCCGCATGCGCTGGTCAGCGTGCGGGGCGCTTTTTTATTTCGCG
GGTGCGTTGTCGCGCGGCGGCGGCGCGCTCAGGTTCGTCGATTCGCGGACCAGTTGCTCG
GTCATCGCCGCGGCGACCGGATTCGCGCCCGACGACGCACCGTGGCGCGTGGTGCTCGTG
TGCGCCGTGCCGGTCGTCGCGACGACCGGCATCGTCGGCGGCGGCAACGACGGATCGAGC
TTCGCCGATTCGCGGACGAGCGCAGCCGTTTCGGGCGTTTCCGCTTTCATTTCCGCCTTC
GTCGTTGCCGGCTTCACGGCCGCATGGCGCTCGATGCCGTCGCGTTCGCGTCGCGCGTGC
TGCTGCGGCGGCGCGGCATGCGCCGGTGCGGGCGCGGGCGCGTCCTGCGCGTCGACGGTC
ACGACTTTGACGGATGGCGTCGCAGCCGGCCGAGCCGGCGCCGGAGCGGGCGCAGGCGGC
ACCGCCGCAACGGCGGGCGCCGGCGCAATCGTGGCGGGTGCGGCGGAAGCGGAAAGGGTC
GGGTGCGCGGCGCTGGCGGCCTTCGCGACGGGCGGCGCGATCGCACCTTGCGCGGTATGG
CCGTCGTCTGCAGGCGGCGTGGCAACCGCGGGCGTGGGCGTGGGCGCGGCGCCAGGCGCG
GACGAATCCGCGAGGCCGGCCTCGGCGATCGCGCGGTGGTCCGCTCGCAGCAACATCACG
TATCCGGTGGCGGCTGCGGCGACCAGCAGCCCACCGGCAATCATCAGGGTCTTACGGGTA
CTCGTCATGCTTGCTCACCGACGAAACGACGTGAACAAGCCATCATACTCGAGGGCCGCA
GCGCCATCGCGGACGAATACATTTGGTTGCATCTCGGGCCGATCGTCGGACGAATCGGCC
GCGGCGTGCTTTCAGAGCCAGAAGATCGCGACCGCGATGCCGCCGAACAGCGCCCATTTG
ACGACGTAGTAGACCGTGCGATTCCACGCCTTCAGCCGCTTGCCGGCGAGCCGAATCATA
TACAGATAGCGGAACGCGCGATTGAGCCCGCCCGTGCGGTCGCCGATCTCGTTCGGCGAC
GCGGCCGCGCGCATCAGCAGCTGCCCGAACGCATCGTTGATCCACTGCGCCCAGCGGAAT
TTCATCGGCCGGTCGATATCGCAGAACAGGATGATCCGGTCGTGCTCGGTGCGGTTCTCG
GCCCAATGCAGATACGTCTCGTCGAACATCACCGCTTCGCCGTCGCGCCACGCGTACGGC
TCGCCGTCGACGACGATCCGGCACGCGTCGTCGTTCGGCGTATCGAGCCCGAGGTGGTAG
CGCAGCGCGCCCGCGTACGGATCGCGGTGCAGACCGAGCGTGCCGCCCGGCGGCAGCGAC
GCGAACATCGCCGCCTTGATCGACGGAAAGCGCGACAGGATCTCGACCGACCGCGGACAC
AGCGTCTGCGCGGACGGATGCGGCGCGTCGTACCACTTCAGATAGAAGCGCTTCCAGCCG
CGGCGAAAGAACGAATTGAAGCCGATGTCGTTGTATGCGTCCGACGCCTTGATGCGGCTC
GCGTCGCGCAACGCGATCGCCTCGTCGCGGAACGTGCGCCATTCGCGTCGCAGCGCCTCG
AGTTCCGGAAAATGACGCGTGTCGATGAACGGCGTCGTCGGCACCGCCGAAAACGCATAC
GAAAAGCAGTTCAGCGGCGCGGTGAACGTCGAATGATCGGACAGTTGGCGGAAGAAGCGG
TGTCGCACCCTGCCCCGTCGATGCGTGTAGACGACGCACGCGAGAAAGACGATCAACAGG
ACCCAACGCATTTCCGATTCCCCGTAAGCCAGTTGACGGCATTCTAATGACGGAGAAAAT
TTCTTGCGCTGTGACGCGTGCGCCGCGGCACGCGCGCAAACCCGCGCGCGGCCGCGCCGG
CGCGTGGGCGTGCAGATTATTCCGGAAACGGCAATTCAGTTTGTCCGTCCGCGCGCATAT
CGAACGTATTGAGCGTCATCGCGACGAGCGCGTAGTAACCGAGCAGCGCGACGAGATTGA
CGACGACCTCGTGCCCGAAGCGCGCCTGCGCGCGCGCGAACGTCGCGCCGCTCACGCGCC
GCGTGTCGTACAGCTCGGTCGCGAACGCATGGATCAGCGCGTCGTCGTCCGACTCGAACG
GCGGCTCGACGCCGCGGCGGATCGCGTCGGCCGTCGCGGCCGGCACGCCGGCGTCGAGCG
CGATCGGATAGTGGATGTGCCACTCCGCCTGCGAGCGCCAGCGTGCGGCCGTGACGAGAA
TCGCGAGCTCGGACAGCCGCAGCGGCAGCCCGGTTCGGTAGCGGCAGAACGCGCCGAGGC
GCTGCGCATGCTGCGCCAGTTCGGGGCTTGCGATCCAGCCGAGAAACGGCCCGTTCAGGT
TGCCGCGCGGGCCGTTCAGGATCTCGGCGAGCACCGCCTTCTGCGCGTCGGATGCGGTGG
CGGCATCGAATGGAGGCAGTCTGTCTGTCATCACGATCAACGGTCGATGAAAAGGTGAAC
GCGGCAAGCGCCGCAACGTGTGCGTCCGGGCGTCGTCATGCGCGCGCGGCGGCCAGCGCC
GCGTCGATCGCGTCCGACAGCCGCTCGACGATCGCGTCGATCTGCTGCGCGGTACAGATG
AACGGCGGCGCGATCAGGATGTGGTCGCCGTGGCGCCCGTCGATCGTACCGCCCATCGGA
TAGACCATCAAACCGCGCTGCATCGCCTCGCGCTTGATCGCTGCATGCAGCTTCAGCGCA
GGATCGAACGTCGCCTTGCTGTCGCGATCGCGCACGAGTTCGACGCCGACGAACAGGCCT
CGGCCGCGCACGTCGCCGACATGCGGATGCGCGTCGTAGCGCGCACGCAGGGCCGCGCGC
AACTGCTCGCCGCGCGCGTGCACGTTGTCGAGCAGATGCTCTTCGGCGATCACGCGCTGC
ACTTCGAGCGCGGCCGCGCACGCGGTCGCATGGCCGAGATACGTATGGCCGTGCTGGAAG
AAGCCCGATCCGTCGACGATCGTCCGATAAATGCGGTCGCTGACGAGCGTCGCGCCGATC
GGCTGATAGCCGGCGCCCAGCCCCTTCGCGATCGTCAGCAGATCGGGCGCGACGCCGTCC
TCTTCGCAGGCGAACAGATAGCCGGTGCGCCCCATCCCCGACATGATCTCGTCGAGAATC
AGCAGCACACCGTACTTGTCGCACACGGCACGGATCTTCTTCAGGTACGTGCGCACCGGC
GGCACGGCGCCGGCCGTCGCGCCGACCACCGTTTCCGCGACGAACGCCGCGACGTTTTCA
GCGCCGAGCTCGACGATCTTGCCTTCGAGTTCGTCGGCGAGGCGCTGGGCGAACGCCTCC
TCGGTTTCATCGGCGCGCTGTTCGCGGTACGCGTAGCACGGGCTCACGTGATGCGCTTCG
ATCAGCAGCGGCAGGAACGGCTCGCGCCGCCACGCATTGCCGCCGATCGCGAGCGCGCCG
AGCGTGTTGCCGTGATAGCTCTGCCGGCGCGCGATGAAGTGGCGACGCTGCGGCTCGCCC
TTCTCGACGAAATACTGCCGCGCGAGCTTCAGCGCGGCCTCGATCGCCTCGGAGCCGCCC
GACACGAAGTACACGTGTTCGAGGCCGGTCGGCGCCGCGGCGACGAGCCGGTCGGCGAGT
TCCTCGGCCGCGTCGGTCGTGAAGAACGACGTATGCGCATACGGCAGTTGCTGTACCTGC
CGCTTGATCGCGTCGATCACGCGCTGGTTGCTGTGGCCGAGACACGAGACGGCCGCGCCG
CCGCAGGCGTCGATGTAACGTTTGCCGGTCGAATCGATGATCTCGATGCCGTCGCCGGCC
ACGGCGACGGGCAAGGTGGCGCGCGGCGCGCGATGGAAAACGGTCGTCATGCGTTGCCTC
ATGGTCAGTGCGCGCCGAGCGCGCGTGCGTCGGGCACGATGCGCGTCGCGTAACACGCGG
CGCCGTGCTGATGAATCGTGAAGTCGATCGACGACGCGCCGATCGCGAACGCCGCCGTCG
CGAGCGTGTTTTCGTCGTCGGGATCGGCCGGATCGTCGCGATAGATGGGCAGCCCGTGCG
GCGCACGGTCGGCGAGCACGCCCCGCAACGCCGCTTCGTCGATCGCGTCGAGTTCGGGCA
GCAGCACGTCGACGCGCCGCTGGCGATCGGCGGACGATTGCGTGACGATCTGCGCTTCCG
CTTCGCTGCCGCGATGCACGAGATGATTCGCGTGGCCCGCGCGCTGCGCGACGTCGATCG
CCGAGCAGCGCGCGACGCTCGCTTCGACGCTCATCAGCCGCGCATCGCCGGTCGCACCGA
GCGTGTGATGAAAGCCGCTCGCGCGCGCGTGCGTGCGCAGCACGTCGAGCGCCGCGTCGA
GCGACGTCGCGTCGAGCACCGCGCGCGCGAGGATCATGCGCGGTACGCCGACGGCCGGCG
TGCGGATCCGCAGATTGTTGATCGCCTGCGCGATGCCGGCGCGGTTCGCCGCGAACGTAT
GGCCCGGCAGCGAACCGGGATAGTAGAAGCTGACGAAGCCCGGCTTGCCGTGCGGCTTCA
CGTCGACGAGCAGGCAGCGCTCGCGCAGGAACGGATCGCCGTCCTCGTTGTGCGCGATCC
AGCGCGTGCCGTCGACGTCGCGCGCGGCAAGCGTCGTGCAGCCGTCCGGCGCGTTGTGGA
TCAGTTCGCCGCGGCAATTCCAGAGGAAGATGTCGTCGGCGTGCCAGCCCAAGCCAGCCG
CGATGCCGTCGAGCTCCGCGACGAGATCGGGATAGGCCGCGAGCGCGGCCTGCCGCAGCG
CATCGACGAACGGGTGGCCGCGCCAACGGCGCACGGCCGCCCATGCGCGGCTTTGCTGCA
TGTACGCGTCGAACACCGGGCGCGCGAGCTCGCCGAGGCGCACGCCGATATCGAACGGCG
TGCCGGCGATGACGGGAGAAACGGTAAGCGGCATGTCGTATCGGTCAGAGGTTCAGGACA
CGTGTTTGAGGAATTCCTTCAGTCGCGGCGTCGGCGGCCCGTCGATCAGGTCGGCCGGAT
GGCCGTCCTCCGCGATGCCGCCCTGATCCATGAACAGCAGCCGCGTGCCGACGCGTTTCG
CGAAGCCGATCTCGTGCGTGACGACGATCATCGTCATCCCTTCGGTCGCGAGATCCTGCA
TCACCTTCAGCACTTCGTGGCGCAGCTCCGGATCGAGCGCCGACGTCGGTTCGTCGAACA
GCATCAGCCGCGGCCGGATCGCGAACGACAACGTCGGTCGGCATCGCAACATGCGATGCG
TAATTAGATATCTACACAACATATGTTGTCAATGGCGATACTACGACACCAAAAAAGTGC
GCAACATGCATTTGCATCGAGACAAACCCGGACGGGTGCGACGCGGCCGGGGACGACGCG
TGGCAGCGCAGGAAATGACGTGCGCGCGACCGACGCGATGCAGTCGGCGCGGCAGGATGT
TGCGGGGCGGGAGCGGAAGCGGCGACGGCCGTCGTCGGCACGTCGCGTCGGGATTCGGGC
GCGCGCATCGGCGACGCACGCGTCGAGAGGAAGCGGGCCGGCGATCGTGCGCGCATCCGC
ACTCGCGATGCGCGCCGCCGGCCGACGATCAGCGATGCACGGCCGTCACGGGCCGGCGAA
GAACAGCGAGACGATGCAGACCATGCCCGCGAACCAGACGAGCGAGCGCAGCGACGCCCA
GTTCAGCAGATACATCAGCGCATAGACGATCCGGATCGCGACGAACGCGATCGCGAGCCG
GTCGACGTGCTGCGCGTTCGCGCCGTTGTGCCACGCGACCACGAGCGCGGCCGTAAATAG
CGCGAGCGCTTCCCACGCATTCTGGTGCGCGGCCTGCGCCCGCGCACGCCAGCCTTGAAG
CTTCGCGAGGTACTCGCGCGGCGCGTGATTGTCGTAGCCCTTGCGCGCCTTCGCGAGCAT
CGTCATCGGGAACGGCAACAGCGCGACGATGAACAGGCATAGCTGCGAGGTCGTCATCTT
CGTCTCCTCCTTATGGTTACATTGATCAATGACAAAGTCGCGAGAGCTTAGCATTGCGGC
GCGCCGGTCGCGCACCGGTTTTCTAGACGGCAGACTCGGGCGTCATGGCCGTGCGGCGGT
CGCGCGCGCCATAAACTTCTACCAAATCTCCGATAAAAACGTTAATTAAAACTGGTCGAA
CACCAATAAGATAGCGGTCGACACTGGCTCGACGCATTCTCGCGCGAGCCTGCCCCGCGC
CGCCGCGCGTGCCCAAGACCATCGATACGAGCCCCGACATGCCCCGTCCCATCGTCGCCC
ATATCCGTCCCGACGCCGTCCGCCACAACCTCGACTTCATCCGCCGGACGGCCGCGCAGT
CGCGCGTGTGGGCCGTCGTGAAGGCCAACGCATACGGCCACGGCATCGAGCGCGTCTATC
CGGGCCTCGCGGCCGCCGACGGCATCGCGCTGCTCGACCTCGACGAAGCGGTACGCGTGC
GCGAGCTCGGCTGGGACAAGCCCGTGCTGCTGCTCGAAGGGATCTTCGAGCCGGCCGACG
TCGAGCTCGTCGAGCGCCATCGGCTGACGGTCGCCGTTCACTGCGACGAGCAGCTCGATC
TGCTGATCGCGGCCAAGCCGCAGCACCCGATCGACATCCAGCTGAAGATGAATTCCGGGA
TGAACCGGCTCGGATACCGGCCCGACGCATTCCGCGCCGCGTGGGAGCGCGCGGCGAGCG
CGCCGTCGATCGGCCGGATCACGCTGATGATGCATTTCGCGAATGCGGACGAAGGCGAAA
TCGACTGGCAGCTCGCGCAGTTCGACGCCGCCACGGCCGGCATTCCCGGCGAGCGCACGC
TGTCGAATTCGGCCGCCGTGCTCTGGCATCCGCGCGCGCACCGCGACTGGGTGCGGCCCG
GCACGATCCTGTACGGCGCCTCGCCGACCGGCGCGGCCCGGCACATCGCCGACACGCCGC
TGATGGCCGCGATGACGCTGACGAGCAAGATCATCGGCGTGCAGACGCTCGCGGCCGGCG
AGACGGTCGGCTACGGCCGCCGTTTCACGGCCGAGCGGCCGATGCGGATCGGTGTCGTCG
CGTGCGGCTACGCGGACGGCTATCCGCGTCACGCGCCGACCGGCACGCCGATCGCGGTGG
ACGGCGTGCTCACGCGCGTCGTCGGCCGCGTGTCGATGGACATGCTGACGGTCGACCTCA
CGCCGTGCCCGAATGCGGGGATCGGCTCGAGCGTCGAGCTCTGGGGCGATCAGGTGAAGG
TGGACGATGTGGCCGAAGCGAGCGGCACGATCGGCTACGAGCTGATGTGCGCGCTCGCGC
GCCGCGTGCCGGTCGCGATCGTGCCGCCGGGCGCGTCGACGCTCCAGCCCGCGCTGCGCA
CCGGCAGCTACGGCCGCTGAACGCGCGGCGCGCGCGCCGCCGCGTTCCGGTCAGCGCCGC
GCCAATCGCGGCGCAGCGCCCGCGCCCCGCTACGCGCGCCACGTCGGCGCGCGCTTTTCC
AGGAACGCATCGATGCCCTCGCCGGCATCCTCTTCCATCATGTTGCGCGCCATCACGTCG
CCCGCGTACGCATACGCGTCGTCGAGCGGCAGTTCGCGCTGCCGGTAGAACATCTGCTTG
CCGTAGCGCACCGCGGCCGGGCTCTTCCCGACGATCTCCGCGACCTTGCGCGCGACCGCC
GCGTCGAGCGCATCGGCCGGCACGGCCTCGTTGACGAGGCCCCACGCGGCGGCCGTCGCC
GCGTCGACGAAGCGCCCGGTCACGAGCATGTCGAACGCGCGCTTGGCCGATACGTTGCGG
CTCAGCGCGACGGCCGGCGTCGAACAGAACAGCCCGACGTTGATGCCGGACACCGCGAAG
CGCGCGGTATCGGCGGCGATCGCGAGATCGCAGGCGGCGACGAGCTGGCAGCCGGCCGCC
GTCGCGATCCCGTGCACGCGCGCGATCACCGGCACCGGCAGTGCGCGCATCGCGAGCATC
ACGCGGCTGCATTGCGCGAACAGCGTGCGGTAATAGTCGAGATCGGGCTTGCTGCGCATC
TCGCGCAGGTCGTGCCCCGCGCAGAACGCCTTGCCTTCGGCGGCCAGCACGACGCAGCGC
ACGCGCGCGTCGGTGGCCAGCGAATCGAATGCGTCCTGCAGGCTGGCCAGCATCGCTTCG
GACAAGGCGTTGAACTGCTGCGGCCGGTTCAGCCGCAGCGTGACGACGCCGTCGCGCATG
TCGCGCAACAGGATCGGCTCGGAAGTCGCGTGATCGGGTTCCATGATGTTCCGCTCGACG
AGGTTCGGCCGGATTCGCTCCGGCATCGACAGACGAAGACGGTCAAATGGTCCTCCACAT
TCGGCGCGCCGTCCAGTCGCCGGCGGCGCCGCGCGACGCCGCGCTCAGCTCGCGAGCTTC
CTCAGCGCATCGAGCACCGCATCGCCCTTGAACGGCTTCACGATCCAGCCCTTCACGCCG
GCGGCCTTGCCGCGCTCCTTCATCGCCGGGCTGCTTTCGGTCGTCAGCATCACGACGTTG
ACCGACGTGTTCGCGAGCTCGCCGCGGATCTTCTCGACCATCGTCAGCCCGTCCATGTTC
GGCATGTTGACGTCGCTGATCACGAGCCGCACGCCGGGCGTCGTGCGCAGCTTGGCGAGC
CCGTCCTTGCCGTCGACCGCCGTCGCGACGTCGAGCCCGTGATTGCGCAGAAAGCCCGCG
ACCTCGTCGCGCACCGTGCCCGAATCGTCGACCACCAGAATCTTTGCCATGCGGTATTCC
CCTTTCGTGTAGTGCTGACTTCAAAACAGTTCGAGTTCGCCCGACTCGACCATCGGCCCG
ACGTCCGGCACCTGCTCGCGGAAATCCTCCGGCGACCAGCTGAGGCTGAACACGAAGCGC
TGATCGATCTGCACCGCGCGGCCGCTCGCCGGGTCCGTCATTCGGTACTTGAAACAGAGC
TGCGGACAGTCGCCGCCGAACGAGATGAACTTCTGCTTGTGATTGACGACGAGCGGCACC
TGCACCGGGTGACGCGCGAGCGCGTCGGCGTCGCCGAGGTAGCGGTTCTTGAACGCGCCC
CAGACGAGGTTCGTCAGTTCGCCGAGCACGCCGTTGACGTCGCGAAAGTCCGGCGCGCGG
TCGCGATGCACGCTGCCTATCATGTCGAGCAGCGGCTGCTCGCTCGTCTGCAGCAGCATG
TAGCCGCGGCACCACGCGCTTTCCAGCGCGATCAGGCTGAACACCTCGCCGAAGATGATC
TGGTCGCGCACGATGCACGGTGTGTCGCGCTCGATCGTCATCCCCGGAAACAGCGTGTCG
AGCCGCGCCTCGGTGATCTCGGAGATGCCGCGCACGAGCGCGTTCGGGTAGTCGCGGCTG
AACAGGTATTCGTCGATCGCGCGGCGCAGCGGCGTCATGTCGTCCGCGACGTACGCGGCG
CACGCGACGCGGGCGAGCGCCTCGGGCAGCCCCTCGCGCGACGCGAGCGACGTGCGGCGC
AGGATGATCGGCAACTCCGGGCGCAGCGCGTCGATCTGCGTCGCGACGATCGCGCTCTCG
GCCGGCGAGCCGCCGTAGTCTTCGGCAAGCAGGATCGCGCCGAGGTCGATGTTCGAGCGC
AGCACCTGCAGCAGCCGGTTGCGTCGCACGGTCAGCCCGACCAGATGATGTTCGTCGCAA
AAGCGCTTGATCGCGTCCGCATGCGCTCGGCTGTCTTCGAGCACCAGCACCTTGCTGACG
GGTTGGTCTTCGGTCATCTCGCGAAATCCTCGGGTTCGATCGCGCGGCACGCGCGCGGGG
TTCGTCGGGGCCGGTCAGAACAGTTCGAGCGCGCCGCCGGCGTCTACCGCGGCGGCCGTT
TCCGGCACGTGGAAGTCGACCGGCGCGTTCGCGCAGACGCAGAGCGTCGCGCCGATCCGC
ACGTCGCCGTCGAGCGTCACGTCGTAGGCGGCCATGTGGTCCGGGCGAAGCGCGGCCAGA
TAGTCGACGCTCGCGCCGTGCAGCAGATACGGCGTCGACATCCCGAGATCGGGGAACGCC
GCCGTCAGCGCCTGGTTGATCGCGCCGCAACACAGGTTCGCGATCTCCATGAACGCTTCC
GGCAGCGGCCGCTGTGCACCGCCCGCCTGCATCGCGGACGCGAAATGGCGGCGTGTCGCT
TCGTCGTCGCGAAAATTCAGCGCGAGCAGCAGCCGGAAATGCAGCGCGGAAATCGTCAGC
ACCGCGAGGTGCTCGGCCGCGCGCGCGTTCGCGCGTGACGTAGAGCGGGTCGCGGCCGCG
CTCTCGGCATCGCCCGCATCGTGCGCGACGGGCCGGATGTCGCACGCGCTGTCGGCGGCG
AGCCGCGTGCGCGCGGCGTCGAAGAAGATCCGTTCGAAACCGGCCTTCGCCTGTGCGCTG
ATCACGCGGCCGCTCCGTCGAGTCGGGCGCGCAGCTGGCCGGCCAGCGTCTCGACCGTCG
CGAGCGCGGCCGTGATCATCTTGCCGCCGGCCTGAATGTCCTGGAACGTCGCGGCCGTCA
CGAGATCGTTGCGGTTCAGGCTGTCGCGATAGCTGTTCGACAGTTGCTGCGAGCGCGCGG
CGAGCCCGCGCACTTCGCTCGCGACGATCGAGAAGCCGCGGCCCGCGGCGCCCGCACGCG
CGGCTTCGATCGACGCATTGAGCGACACGATCGACACGTGCGCGACGATCGCCGACAGCT
CCTGGTTCTTCGTGCGCATGTCCTGGTTCTGCGCGGTCAGCGAAATCATCTGCTCGTGCC
AGCGCTCGAACGTGCCCGCGAGCCCGCGCAGGCGTGCCGCTTCGTCGGCGATCTTCGTCG
CGTGCTGCGCGAGCGCGTCGCGTTCGGCGGCGAGCGTACGGCAGGCCTCGCGCTGCGCGT
CGCATTCGGCACGCTCGCGCGCGAGCGCGTCCTCGAGTTGCGCTTCGCGCTCGGCCCAGG
CGGCCGCCGCGTCCGCATGCGCGGCCGTCGCTTCGTCGGCGCGCGCGTCGGCCGCGGCGA
GCGCGGCGCGCAATGCATCGGTTTCGCCCGTCATCGCGGCAACGCGCCGTGCGTCGCGCA
CGCGGAACACGCCGATTGCGGCCAGCGCGACGATGAAACCGGATGCGAGCGCCGCGGCGC
TCGCGATCGTCCAGACGCTCACGATCACTCCGCGGTGCTGAAGCGTGCGCCGATGCCCGC
GTCGGCCGGCTGCCGTGCGGCGCCGGCCGCGTGCCCGTCGCCGTGCGCGTGGCCGTCAGC
CGCGAAGCGCGCGGGCAGCGACACGATCGTCTCGAACGCACGATACGGCGCGCCGACGCA
CGCGTCGGTAAAGCGCAGCACGATGTCGCCGCCGTCGCGCTTCAGGAAGTTACGCACCGC
GTCCATCCCGACGCCGCGCCCCGATACCTCGGTCACCGCGCGCGCGGTGGAGAAGCCCGG
CCGGAAGATCAGTTCGGCGACCGCCTCGTCCGACAGCGCGGGCGCATCCGCATCGAGCCA
TCCGCGTTCCTGCGCGATCGCGCGAATGCGCTCGAGCGCGAGCCCGCGGCCGTCGTCGCG
CAGCACGAAGCGCAGCGCATCTGCATCGACGTCGACCGCGACGTCGATCGTGCCCGCCGC
CGGCTTGCCGGCCGCACGCCGCTCGTCGGACGTCTCGATCCCGTGATCGATCGCATTGCG
CATCAGGTGCATGAAGACGTTCTTCAGCGTCGGCGCGATCTCGCTGCGCACGCGCCAGCC
GCCGCTGTCGATGTGCACGACGGGCGCCGGCTTGCCGAGTTCGGCCGCGAGCGACGGCAG
CGATTCGATCACGCCGCCGAGCGCGTCGCCGATCCCCTGCGTGCCGAGCTGGCTCAGCAT
CCGGCGCACGGCATCGCGCGCCGCGCGCCAGTCGGCCGCGTTTGCCGGGTCGGCGCGATC
GAGCATCCGCAGGCTTTCGCTGATATGCGCACGCTCGACCATCAGATAATCGGCCGGCGC
GCCGTCGGTCGGGCCGCCACTGCGGCCGAGCGTGACGGCGTTGATCGTCGCGTAGTGATC
GATGGCTTCGCGCACGCGCGCAAGATCTTCCATCAGCGCGTCGCGGTTCCATTCGGGGCC
GCTGTCCGCGCGGCGCAGCGATTCGTACGCCTGCTCGGCTTCGTGCACGATGTTGGTCAG
ATGCTGCAGGCTGTACGTGCGCGCGTTGCCCTTGATCGTATGCATGTTGCGGAACAGTGC
GGCGACGACCGAGTGATCCGCGCGCTCGTGCTGACGGATCATCCGTTCGTTCTCGCTGAG
GAAGCCCTTCGCGCTGTGCACGAAGTCGTGGAACTTGTCCTGGCTGATCGCGAGAATCTC
GCCGATCATCTCGAGGCGGCGCTGCTGCTCGCCGGCCTGCGCGGTCAGCTCGCGGATCTC
GGTCACGTCGCGCACGCAGAGCATCAGCCGCACGACCGTATCGGTCTCGTCGGTGATCGC
CGACCAGCTCAGGTCGAGCCACTTGTGACGGCCGTCCGGCATGCGTTTCGCGACTTCGTT
CACGAGCAGATGCTCGTTGAACGCGAAGTTCATGCTGTCCTCGCCGAGGCAGGCGTGCAC
GGCCGCCTCGACCTGCGAGCGCGCGTCCGAGCCGAGGTCCGAATCGTCGAACACGAGCGC
CATCAGGTCGCGCCCCGCGATGTCGCGCGTCTCGAAGATCGTCTCGAGGTACGCCGAATA
TTCGGCATGCACGACGCCGCCGTCGACCACCGTCAGAATCCCCTGCTGCATGTTCTGCAG
CATCGCCTGGATGTCGGCCGTCTTCTGCTTCAGTTGCGCGGCATTCTCCTGGATCTTCTC
GATCATCCCGTTGAACGCGACGATCGAGTGGCCGATCTCGTCCATCCGCCCCACCGGCAC
GCGGCGCGTGAAGTCCTGGCTCGTCGCGATCTCGCTCATCATCGTCTGCATCCGGCTCAG
CGGACGCGTGATCTGCCGATACAGCACGAAGCCGAGCGCGGTCAGCAGCACGACGACCGT
GCCGGCGACACCGCCGATCGCGGTCGCCGTCGTCGACAGCATGCCGTTCAGCGCAAGGAT
CGCGTCGTCCTTCTGCCGGTTCTTCTCGACGCGCAGCGTGTCGACGATGCTTTCGAGTTC
GTCGCGGTACTGCGCGACGTTCGCGAACAGGTACGCCTGCGCGACTTCGGCCTTGCCGGC
CGTCTTCATCTTCACGGTGTCGTCGATCGCCGCGAAGTAGTTCGCGGCACTGTCCTTCGC
CTGCGCGACGAGGCCCTGCTGCGCGCGGCCGACCGCCGAGCGCGCCTGTGCGTCGAGCGC
CGCACGCAATGCGGCCTCCTTCGTCTTCAGCTCGTCGGCCGCCTGCGCGACGGTGTTGGG
GTCGGGCGCGTACACGAGCGTCATCGTCGCGATCTGGATGTTCTTCACGTCGGCGACGAG
ATCGGCCGACGCGAGCGCGCTCGGCACGATGCCCTGCGTGACCTGGCGAACCTCGGATGC
GCTCTTGCGCGTCTGGTACACGGCATAGACGCCGATCGCGGACAACGCGACGAACGTCAG
AACAACCAGCAACGTAATGCGATGACGAATGGTCATGTGAACTGCTCCCCGCCGCGATTC
GATTTCACTCGCGCTCTGGTCTGTTGAAAGAATGTGAGCGCCGAATTATCGGGGAAGGTA
TATGACTGTCTGATGACGCAAAATCGATCGGTCATCGACGAAAATGCAATGATTTATTGC
GAACAAAAACGCTAAAGATTTTTGACGGGCTGCCGTTAACCTCTGGCCCACCTTACCTGG
CGAGGCGCTCCGCGCCGCACGGCGCTTCGGGTATGGCGCGGTTCAATTACCGATCGATAA
TCGACTCAAAATCGATTATTCGATTATCGGCAAACGTTTCCGCATTCCCGAATGCCGATT
ATCGCGCGGTACTTTTATGTCCGGCGCGTCGGTCGTTGAATGGGCGGCACGTCGTCACGC
ACCCACGCCGTCGATGTGCGCGAGGCCACTCATGCCGGAAAAGAAACGGACTCGTTCCGC
CGCGTGCGTTCACGCACGCGCCGCGACGCACTAGACTGTCGGCTTCGTCCTGTTCCGGAA
GCTCACGATGACCGACGTTCTGCCGCTGACCACCGATCCCGAATCGGGCCTGCAATATCG
GCTGCGCGCCGCAAGCGGCACGCGCCCGGCCGCGCGCCTGTTGCTGCTGCACGGCGTGGG
CGGCAACGAGACGAACCTGCTGCACGTCGCCGATGCGATCGATCCGCGCATCGAGATCGC
GTTCCTGCGCGCGCCGCTCGGCTTCGGCCCCGGCCAGCATGCGTGGTTTCCGGTGCGCTT
CGGGCCGAACGGCCCCGAGATCGATCCGGCGCGCGCGAACGCGAGCCGCCTGAAACTGAT
CGCGCTGCTGCACGCGTTCCGCGCGCAGGACGGCGCGGATGCCGCGCTGCCGACCGTGAT
CGCCGGCTTCAGCCAGGGCGGCATCATGAGCGCGAGCGTCGCGCTCACGTCGCCGGCCGA
CGTCGCCGGCTTCGCGGTGCTCTGCGGACGCATCCTGCCCGAGATCGATCCGCTGATCGC
ACCGCGCAACGCGCTGCGTTCGCTGCACGCGCTGATTCTGCACGGCGACGCGGACGACAA
GCTGCCCGTCACGTGGGCCGAAACGGCCGACGCGAAACTGACCGCGTTGGGCGTCGCGCA
CGACATGCGGCGCTATGCGGCCGGACACGAACTGACGACCGACATGGTGCGCGACTTCGG
TCGTTGGGTCGGCGAGCGCGTCGGCTTGAGTTAAGTTCCTCGCGGCTCGGTCCGTGCGCG
TCGTGTCGATGTGGCGTCGCGCGATGCTGCACGCATGCGATTGCGTGCGGCACGCTACGC
GCCAGGATCGGCGTTCACGGAACGCCGCGTCCGCTTCGGCACGCTGCCCTGCAACATCCT
TAACATTAGCCGCGACGATCGCGGCGGAACGGCACGCGTCGCTCACCACGGCAGCGAATA
CGTCTTCACGTTCGTGAAGCTCTTCATCGCCTCCTGCACGCCCTCCTTGTAGCCGAGCCC
CGAATCCTTCACGCCGCCGAACGGCGTCAGTTCGAGCCGATAGCCCGGCACCTCGCGCAC
GTTCACGCTGCCCACTTCGAGTTCGGTGATGAAACGCGTGATGTAGTCGAAGCGGTTCGT
GCAGATCGACGACGACAACGCATAGTCGGTGCTGTTCGACATCCGGATCGCTTCGTCGAT
GTCGCGAAAGCGCATGATGGGCGACACGGGCCCGAACGTTTCGTACTTCACGAGCGGCAT
GTCGGGCGTCACACGATCGACGACCGTCGGCGAATACAGCGCGCCGTCGCGTACATTGCC
GACCAGCAGCCGCGCGCCGCGCGCGATCGCATCGTTCACGCGCGACTCGCAGAACATCGC
GGCCGCTTCGTCGATCACCGTGCCCATGTCGTTCGACGGATCGGCCGGATTGCCGTACGA
CCACGCGCGCGTTTTCTCGACGACGAGCTCGGTGAAGCGATCAGCCACCGCCTCGTGCAC
GAGCATTCGCTTGATCGCGGTGCAGCGCTGGCCCGAGTTCTTGTACGAGCCCGACACCGC
GAGCGTGCTCGCTTCGTCGAGATCGGCATCTTCCATCACGATGATCGGATCGTTGCCGCC
GAGCTCGAGCACGGCGCGCCGGTAGCCCATGCGCGAGGCGATCGACTTGCCGATCGACAC
GCCGCCCGTGAACGTGATCAGATCGATCGCCGGATTGGTCACGAGCTCGTCGGCGATCTC
GCTCGGGTCGCCGGTGATCACCTGCAGCATCTGCGGCGGCAGGCCCGCTTCATAGAGGAT
GTCCGCAAAGAGGTAGCACGACAGCGGCACCTTCTCCGACGGCTTCACGACGATCCGATT
GTTCGTCGCGATCGACGGCACGACCTTGTGCGCGACCTGGTTCATCGGATGGTTGAACGG
CGTGATCGCCGAAATCGCGCCGAGCAGCGGCTCGCGCTGCGTGTACACGCGGCGCTTCTT
GCCGTGCGGCGTCAGATCGCACGAGAAGATCTGCCCGTCGTCCTTCAGCACTTCGCCGGC
GCCGAACGTCAGCACGTCGGCCACGCGCCCCGCTTCATAGGTCGAATCCTTGATGCACAA
GCCGGCTTCCGCGGTGATCAGCGCGGCGATCTCGGCCGTGCGCGCCCGCACGATGTCGGC
TGCGCGACGCAGGATCGCCGCGCGTTCGTGGCGCGTGAGCGTCGGTCGATACGCGCGCGC
CACCGCGAACGCGCGCCGCACGTCGTCGAGCGTGGCCTTCGGCACCGTGCCGACGAGCGT
GCCGTCGTAGGGGTTGCGCACGTCGATCGTCGCGTCGCGCCACACGCGTTTCCCGTCGAT
CCGCAACGCTTCGTGCCGTGCATCCGAGACGGGAATCGACTTCAGCACCGTGCTCATGGG
GTCTCCTTTTTCTGTCCTTGTTCGTCAGTCGACGACGACGAGCCCTTCGTGTGCGAGGCA
ACGGCACAGCGTCGTCCATGCCGGCGAGTCGGGCCGGGCGTGCGTGTGTGCATCGATACG
GATCGGCGCGCCGAGCACGCGCGACACATGCGCGAGCAGCGTATGCGCGATGCCGCTGCG
CCGGTACGCGGGCTCGACATAGAGCCGCACGAGCAGCGGCGCACGCGCACTGTCGTCGAC
GCTCAGCTCGCCGACCGCTTCGTCGTCGCGATACGCGACCGCCAGCGTCTGCGTATCGTC
GAAGACGATGCGAATCACGCGCGCGCAACGATCCCTGAACACGACGACGTGCATCACGCT
CCCTCCGCTCCCACTTCAGCTCTCGCGACGCACGCGTGCGCCGTCCCGCGCCTGCGTACC
GGGGAGTTTTCCGGATCGTGCAGCGGCGACGAGTTCAGTATCGTCTTGCCACGTCGGTGC
GCAGTAGTACCAGACGCCGCCTTTCATTGAGTCCACATCTGCGCCGCGGCGCGCGTATGC
TCGCGATACCGCGCGCCCGCCGCGGGACCGCGCGATGCGCCGCGGCGTCCGCCACGTTCG
AAGGAGAAAGCATGTCGAGCCGTACCCCGACCGCGTTATGGGCGCAGCAGTTCCGGCGGT
CGTCGACGTCGAAGACGAGCCTGCAGGACCAGATCCGGCGCATGCTCGTCGCCGCGATCC
TCGACGGTCAGCTGCCGCCGGACGCCGCGCTGCCGTCGAGCCGCGAACTGGCCGACCAGC
TCGGCGTCGCGCGCAACACGGTCGTGCTCGCGTACCAGATGCTCGTCGAAGAGGGGTACC
TGATCTCGCGCGAGCGCAGCGGCCATTTCGTGAATCCGAAGATGCTCGAAGGGCTGCCGG
GCTTCACGCCGGCGCCGCCCGAAGCGAAGCCGGACAGCGACGACGATGCGGGCCGCCCCG
CGTGGCACGAGCGGATCGCGCATCCGCCGTCGAGGCAGCGCAACATCGTGAAGCCCGCGA
ACTGGCAGCACTACGAATTTCCGTTCATCTACGGGCAGTTCGACCAGTCGCTGTTTCCGA
CCAACGACTGGCGCGAATGCTGCCTGAAGGCGCTGTCGGTGATGGAGATCCGCAACTGGG
CGCCGGACCTGATCGAACGCGACGACGAATCGCTGATCCAGCAGATCCGCACACGCGTGC
TGCCGCGGCGCGGCGTGTTCGCGATGCCGGACGAGATCGTCGTGACGAACGGCTGCCAGC
AAGCGCTGTACCTGATCGCGGACCTGCTGTGCGGCAAGCACACGACGGTCGGCTTCGAGA
ATCCCGGCTATCCGGACGCACGCAACATCTTCGAGAACCGCAACGCGCGGCTGCTGCCGC
TGCCCGTCGACGGCAACGGCATCGCGCCCGACGAGCAGGATGCGGCGCTCGCGCGCTGCG
ACTACGTGTACGTGACGCCGAGCCATCAGTGTCCGACCACCGCGACGATGCCGGTCGAAC
GCCGCCGCGCGCTGCTCGAACGTGCGCGGCAGCACGACTTCGTGATCATCGAGGACGACT
ACGAGAGCGAGAACACGTTCTCGGGCACGCCGCATCCGGCGCTGAAGAGCCTCGACACCG
CCGATCGCGTGATCTACGTCGGCAGCCTGTCGAAGACCTTCGCGCCGGGGCTGCGGCTCG
GCTACGTGGTCGGTCCGCGCGCGCTGATCCGCGAGCTGCGCGCGTTGCGGCGGCTGATGG
TGCGCCATCCGGTCGCGTATATCCAGCGCGCGTTCGCGACGTTTCTCGCGCTCGGCCATC
ACGATGCGCTGCTGCGCCGGCTCGCGCACGCGTACAGCGAGCGCTCGCAGGCGCTGATGG
CCGCGCTCGACGCGCATCTGCCGGACGCGCGCTACGTGCGCGTGACGGGCGGCGCGTCGT
GCTGGGTCGAAGGCCCGCCGTGGCTCGATGCGGTGCGCCTCGCGGCCGACGCGCAGGCGG
CCGGCATCCTGATCGAACCGGGCGACGTGTTCTTCATGAACGACGACGCCGATGCGCGCC
GCTGTTTCCGGATGGGCTTCTCGGCGATTCCGCTGGAGCGGATCGATGCAGGGGTGCAGG
CGCTCGCGCAGTGCGTGAACGGCCAGCGTCCGGCCCGATAAGGCGCGCATGATGCGCGCA
TGATCCGCGCCGCACGCACGCCGGGGCCGCGCGTGCACGCTGGCCCAAGCGAAACCCCCG
AACTGGCGCTACCGTCAAAAACCGCCGCTCACTAACGTGTCGATACCGCGTGCCGCATGC
GTGCCAGCGCAGCGCGGCCGCCCATCACTCGACAGGAGACACGTTATGGCAGATACGCTC
ACCGCCCCCGCCGCCGTCACGGCCGCCACGCTCGCGGCCTTTTCCGACGCATTCAACCGA
CACGACGCGAATGCGCTGATGGGCTTCATGACCGAGGACTGCGTGTTCGACGCAGCCGGC
GGCCCGGACGTGCACGGCACGCGCTTCGTCGGCCGCGACGCCGTGCGCGCCGCGTTCGAA
GCGGTGTTCAAGACCTTTCCCGACGCGCACTGGGGCCGCGGCCGCCACTACGTGACCGGC
AATCGCGGCGTGTCCGAATGGGTATTCACCGGCACGCACGCGGAAGGCTGGCGCATCGAG
GCCGAAGGCTGCGACCTGTTCGAATTCCGCGACGGCCTCATCGCGGTCAAGCGTGCGTTC
CGCAAGGAGCGCCCCAAGCAGCCGGCTTGATCCGCGAATTTGAAACGAATCATTTCATTT
CATTCCATATTCCTGAGCCGACGGCGTAATCGCTTGACCCGGCATCGCCTGAAACTAGTA
TCCGGAACATGATGTTCCGTTAATTGAACAATCTCGGAGACACCCCATGAGCGAACACAC
CTCTTCCCAGCGCGCGTCGTCCAGCGGCCCGCAGGACATGACGCCGTCCGAAGCCTTCGT
CGAGACCCTGGCCGCGAACGGCGTGACCGACATGTTCGGCATCATGGGCTCCGCGTTCAT
GGACGCGATGGACATCTTCGCGCCGGCCGGCATCCGCTTGATCCCCGTCGTGCACGAACA
GGGCGCCGGCCACATGGCCGACGGCTATGCGCGCGTGTCGGGCCGCCACGGCGTCGTGAT
CGGCCAGAACGGCCCCGGCATCAGCAACTGCGTCACCGCCATCGCGGCCGCGTACTGGGC
GCACAGCCCGGTCGTGATCGTCACGCCGGAAGCCGGCACGATGGGCATCGGCCTCGGCGG
CTTCCAGGAAGCGAACCAGCTGCCGATGTTCCAGGAATTCACGAAGTACCAGGGTCACGT
CACACACCCGGCGCGCATGGCCGAATTCACGGCGCGCTGCTTCGACCGCGCGCAGGCCGA
GATGGGACCGACGCAGCTCAACATTCCGCGCGACTACTTCTACGGCAAGATCAAGGTCGA
GATTCCGCAGCCGCGCAAGCTCGACCGCGGCCCCGGCGGCGAGCAAAGCCTGAACGATGC
GGCCGAGCTGATCGCGCAGGCGAAATTCCCCGTGATCATCTCGGGCGGCGGCGTCGTGAT
GGCGGATGCCGTCGAGGAATGCAAGGCGCTCGCCGAACGGCTCGGCGCGCCGGTCGTCAA
CAGCTACCTGCACAACGACTCGTTCCCGGCGAATCATCCGCTCTGGTGCGGCCCGCTCGG
CTACCAGGGCTCGAAGGCCGCGATGAAGCTGCTGTCGCGCGCGGACGTCGTGATCGCGCT
CGGCTCGCGGCTCGGGCCGTTCGGCACGCTGCCGCAGCACGGGCTCGACTACTGGCCGAA
GGACGCAAAGATCATCCAGATCGACGCCGATCACAAGATGCTCGGCCTCGTGAAGAAGAT
CTCGGTCGGCATCTGCGGCGACGCGAAGGCCGCGGCGGTCGCGCTCACGCAGCGTCTCGC
TGGCCGCACGCTCGCATGCGATGCGACGCGCGGCGAACGCGCCGACCAGATCGCGACCGA
GAAGGCCGCGTGGGAGAAGGAACTCGACGAATGGACGCACGAGCGCGACGCGTTCAGCCT
CGACATGATCGAGGAGCAGAAGCACGAGAAGACCTTCAACGGCGGCCAGTATCTGCATCC
GCGCCAGGTGCTGCGCGAGCTCGAGAAGGCAATGCCCGAGGACGTGATGGTGTCCACCGA
CATCGGCAACATCAACTCGGTCGCGAACAGCTATCTGCGCTTCAACAAGCCGCGCAGCTT
CTTCGCGGCGATGAGCTGGGGCAACTGCGGCTACGCGTTCCCGACCATCATCGGCGCGAA
GGTCGCCGCGCCGCACCGCCCGGCCGTCTCGTATGCGGGTGACGGCGCATGGGGCATGAG
CCTGATGGAGACGATGACCTGCGTGCGTCACAACATTCCGGTCACGGCCGTCGTGTTCCA
CAACCGCCAGTGGGGCGCCGAGAAGAAGAACCAGGTCGACTTCTACAACCGTCGCTTCGT
CGCGGGCGAGCTCGACAACCAGAGCTTCGCGGCGATCGCGCGTGCGATGGGCGCCGAAGG
GATCGTCGTCGATCGTCTCGAGGACGTCGGCCCGGCTCTGAAGCGCGCGATCGACATGCA
GATGAACGAGGGCAAGACGACGATCATCGAGATCATGTGCACGCGCGAACTCGGCGATCC
GTTCCGCCGCGATGCGCTGTCGAAGCCGGTCCGCATCCTCGACAAGTACAAGGACTACGT
GTAACGCCGCGTCGCCGACGCATGACGCCGGCCGTGCGCGACGCGCGCGGCCGGTCCCCG
GCCGGATGCCGTGCCCCGTGCGGGCCGCCGCTTCCGGCCGTTTTTCCTTCTGCGAGTTTC
CGATGAAAGCTCTCGACCGCATTCTCGAATCCGCGCGTCGCCGGCCGATGCGCATTGCGC
TCAGCGAAGCCGACGATCCGCGCGTGCTCGCGGCCGCCGCACGCGCGACGCGCGACGGCA
TCGCGCATATCGTGCTCGTCGGTCCGCGCGCGGCGATCCACGCGGCCGCCGCACGCGACG
GCGTGTCGCTCGACGGGATGACGCTCGTCGATCCGGCCGCCTCCGCGTCGCGCGACATGT
ATGCCGACACGCTCCATGCGCTGCGCAAGAACAAGGGCATGACGGCCGCCGTCGCGCGCG
ACGCGGTGCTCGATCCCTTGTGTCACGCAAACCTGATGGTGCGGCTCGGCGACGCGGACG
GCTCGGTCGCGGGCGCGGTGCACGCGACGGCCGACGTCGTGCGCGCGGCGATCCAGCTGA
TCGGCGTCGATCCGGCGTTCCGTCTCGTATCGAGCTTCTTCCTGATGATGCTCTGCGAAC
CGTTCCACACGATCAAGGGCGGACTGATCTTCTCCGATTGCGCGCTCGTCGTCGATCCGG
ATGCCGAGCAGCTCGCCGAAATCGCGATGGCGGCCGCCGATAGCGCGCAGGCGCTGCTCG
GCGAGACGCCGCGCGTCGCGATGCTGTCGTTCTCGACGAGCGGCAGCGCGCATCACGCGG
CCGTCGACAAGGTGACGGCCGCGACCGAGCGCGTGCGCGCGCAGCGGCCGACGCTCGCGA
TCGACGGCGATGTGCAGCTCGACGCGGCGATCGTCGCGGAAATCGCCGAGCGCAAGATCG
TCCATTCGCAGGTCGGCGGGCACGCGAACGTGCTCGTGTTCCCGAGCCTCGAAGCCGGCA
ACATCGGCTACAAGCTCGCCGAGCGGATCGGCCGCGCGAAGGCGGTCGGCCCGCTGCTGC
AGGGGCTGAGGCGGCCCGCGAACGACCTGTCGCGCGGCTGCAGCGCCGACGACGTCTATC
ACGTGATCGCCGCGACGACCGTGCAGGCGCAGGCCGCCGCGCAACGCGTCGCGGCGAGCG
AGGCGGCACCCGCATGACCGCCGACAAACTGGCGATCCTGATCGCATTGATCGGCGCCGG
CAGCTACTTCCAGACCGTCACGGGCTTCGGGCTCGGGATGATCGTGATGGGCGCGACGAG
CGGCTTCGGCCTCGCGCCGCTCGCGACGGTCGCGACGCTGATGAGCATCGTGTCGCTCGC
GAACGGCGCGACGGCGCTGCCCGGCCGCCTCCATCACATCGACTGGCGCGCGGTCGGCGC
GGCGACGCTCGGCATCCTGCCGTCGGTCGTCGCGGGCGTGGTGCTGCTCGAATGCCTGAG
CCGGTCGGCGGCCGACCTGCTGCAGCTGATCCTCGGTGCGGTCGTGCTGTACGGCGGCGT
CAGCGCCGCGTTGCGGCCGACGCCGCTCGACGTGCGCTCCGACAATCGCAGCTTCTTCAT
GAGCGGCGTGTTCGGCGGGCTGCTGAGCGGCCTGTTCGGCGTATCGGGGCCGCCGCTGAT
CTTCCAGTTCTATCGGCAGCCGCTGACGCTCGTGCAGATCCGCTGCGCGCTGATCGTGCT
GTTTACGACGACGTCCGCGACGCGCGTGCTCTACACGTTGTGCGAAGGCCGGCTCGATCG
CGACATCTGGCTGCTCGCGGCGCTCGCGACACCGGTCGTGATGCTGACGACGGTTGTCGC
GCGCCGCTATCCGCCGCCGCTGTCGCCCGTCGCGACACGCCGGCTCGCGTTCGGCGTGCT
GGTGGCGATCGGCTGCGGGCTGATCGCGACCTCGCTGCCGCCGCTGCTGCATCGCGCGTA
AGCGGATGCATGGCGCCCTTCGCGCCCGGCGCGCCGCGACGTTCGCGCGCTCATCGCCGT
GCGCCGATCCAGCAGGCAATTTCGGCAAGCCGCTTCATGTCGGGCGCGGACGTCAGGTCG
ATCGCGAGCCGGTGGCGATAGTACGGACCGAGATCGAGACCGACGCCGAGCCCGAGCACT
TCGACGCGGCCGGCCGCTTCCGCGCGTGCGACGACTTGCTTCAGATGATTGTCGAGATAG
AACGGATCGTTCGCGAGCGCAGTCGCGCCGTCCATCGGGCTGCCGTCCGAGATCACCACG
AGGATGCGGCGCGCCTCCGGCCGCGCAGCCAGTCGCGCGCACGCCCATTCGACCGCCTCG
CCGTCGAACCCTTCGCGGAACAGGTCGGCCTTGAACAGCGCGGCGATTCCGGTGCGCGCG
TGGCGCCAGCGCGTCGCCGCATCCTTGAACACCAGATGACACGCCTCGTTCAGCCGGCCC
GGATGGCGCGGCTTGCCGCGCGCGAGCCATTCCTGCCGCACGCGGCCGCCGTTCCAGGCG
CCGGTCGTGAAGCCGAGCACCTCGGTCGCGAGGCCCGCGGCGTCGCCGGCGCGCACGAGC
GTATCGACCGTCAGCGCGACCGCGTCGATCCACGTCTTCATCGACCCCGAACAATCGATC
AGGAAGGTCAGCGCGCAATCGGCGCGCGGCCGCACGCGCTCGAGCCGGAACAGCCGCCGC
TCGGCCGGCGAACTGACCAGCTGCGCGAGCCGCCGGCCGTCGAGGCGGCCGTGCTCCTCG
CTGAACGACCAGCCGTCCGTCTGCGGCACGACCAGCGCCGCACGCAGCACACGCGCGAGC
CGCGGTACGTTGATCCGCTGCGCGGCGATCTGCGCGTCGAGCCGTTCCCGATACTCGCGC
AGCAGCGCCGCGCGGATCTGCGCGGCCGGCTTCAGTTCGCGATCGTAGCGCGTCGTATAC
GCGCGATAGACGCCGTCGCCGCCGTGCAGCACCGCGCTGTCGCCCGTTTCGACGAGCGCC
GGCAGGTCGACGCCCGTATCGTCGAAGTCGACCCACAACGAGAACTGCGTGAGCGCGTCG
TCGGGCTCGCGCGTGTCGTTCGGATCGGTGTCGACGACCGACGCGCGTGCGTCGCGGATC
ATCGCCGCGATCCGGCGCGCGAGCGCGAGCGCATGCACCGCGAATGCGCGCTGATCGTGC
CGGCAGCGGCGCAGCGCGGCAAGCTGCGTGCCGATCTGCGGCACGATCGCCGCGCGCGAC
GCTTCGATCAGGTCTTCGGTTTCGTCGAGCACGGGCCAGCCGGACAGCCGCGACCATGCG
ATCTGCACGACCGTGTATACGAGGATGCCGACATGCGTGTCGGCCTGCCCCGACAGATGG
AACGTGCGCGACCACGCTTCGAATCGATGCCGCAGGTTCTGCACGACACCGCGCAGCGCC
GGCGGCGCGAGCGATTCGCAGCGCAGTTGCTCGAGCATTTCGAACAGCACACGCTCGACC
GGATCGTCGCCGAGCTGCGCGCGATGCAAATCGGGATCCGAATGGAGGATGCGCAATGCG
GCGCCGTCCGCCGCGCCGCGCCACGACGCACGATCGTCGTCGGCCGCCTGCGCGCGCAGA
TGCGGCGCATGGATCGGCAGCGGCCGAAGCGCGCGGCATACGCGGCCCGCGCGATAGTGC
AGCGTCGCGTCGCGCGTCATCGCGCGCACGGTGGCCGCGCCGAGCGTCTCGTGCGCGAGC
GCGCGCCGCGCCGCGTCGCGCTCGGCGCTCACCGCGCGGCTCCCGGCTCGCTGCCGACCC
GCGTGCCGATCGCGAGTTCGTCGCCGAAGCAGCGCTGGTAGTACTCGGCGACGATCGGCC
GCTCCGCGTCGTCGCACTTGTTCAGGAACGTGAGGCGGAACGCGAGCGCCGGATCGCGGA
AGATCTGGCAGTTCTCGGCCCAGTCGATCACGGTGCGCGGCGACATCAGTGTCGACACGT
CGCCGGTCGCGAAACCGTTGCGCGTGAGTTCGGCGAGGCTCACCATCGATTCGAGCAGCG
TGCGGCCCGCTTCGTCCGCGAGCGCCGGCACGCGCGCGCGCACGATGCCGATCTCCTCGT
CGCGCGGCAGGTAGTCGAGCGTCGCGACCACGTTCCAGCGGTCCATCTGCGCATGATTGA
GCATCTGCGTGCCGTGATACAGCCCGTTCAGATTGCCGAGCCCGACCGTGTTGGCGGTCG
CGAAGAGCCGAAACGAAGGATGCGGATGAATCACGCGGTTCTGGTCGAGCAGCGTGAACT
TGCCGTCGCGCTCGAGAATCCGCTGGATCACGAACATCACGTCGGGCCGCCCCGCGTCGT
ATTCGTCGAAGATGAGCGCGACCGGCCGCTGCAGCGCCCACGGCACGATGCCCTCCTGGA
ACTCGGTCACCTGCACGTCATCGCGCACGACGATCGCGTCCTTGCCGACGAGGTCGAGCC
GGCTGATATGGCCGTCGAGGTTCACGCGCACGCACGGCCAGTTCAGCCGCGCGGCGACCT
GCTCGATATGCGTCGATTTGCCGGTGCCGTGCATGCCCTGCACGAGCACGCGCCGGTTGC
GCGCGAAGCCGGCGAGAATCGCGAGCGTCACGTCGGGATTGAATCGATACGCGTCGTCGA
CGTCCGGCACATGATCGTCGCGCACGCTGAACGCGGGCACCGTCAGGTCCGAATCGATGC
CGAACCGCTCGCGGACCGACACCATGCAGTCCGGCTTGCTCGCTACCGCTTCCATTGCGT
TGCGCTCCTCTGTCGTTGCGGGCCGCACGCGCGCCGATGCGATGCGCGTCGCCCCGTTTG
CGGAACGATCCGTTCCGTTGCGTGAAATGCGGGCCGCTTCGGGCGGCACGCCGGCCCGCG
CGGCGCGTGTGCGGGGCCGTTCGGTACAATGGCCGCAGTCCATTTTCCGGAACGATGCTG
CCGATGCTTCCCGCCGATACGCCCACGCTGCGCGCGTTCGCGCTGCTCGAACATCTGGTC
CAGGCGGGCGATGCCGTGTCGCTCGCCGATCTCGCGCGCGAGGTCGACATGCCGAAGGCG
TCGCTGCACCGGATGCTCGCGTCGCTCGAAGCGGGCGGCCTCGTGATCCGCGAGCCGGGC
CGCAAGAACGCCTACGCGGTCGGCCCGCGGCTCGCGCGGCTCGGGGCGCGCGTGATGCTC
AATGCCGGCGCGCGGCGGCTGCGCCATGCGATCCTCGCGCAGCTCGTCGCCGATCTCGGC
GAAACCTGCAACCTGACGATGCTGCACGACACCGACGTCGTCTATCTGGACCGCGTCGAG
GCCGACTGGCCGCTGCGGCTCGACCTGAAGCCCGGCTCGCGCGTGCCCGCGCACTGCAGC
GCGAGCGGCAAGCTGCTGCTCGCGCTGCTGCCGCGCGACGAGCGCAACGCGCTGCTGCGC
GCGATGCCGTTGCCGCGCCATACGCCCAACACGATCGCCGATCCGGCGCTGCTCGAGGCC
GAGCTCGACCGCATCGCGCATCGCGGGCTCGCGATCGACAACGAGGAGTTCGTCCCCGGC
ATCGTCTGCATCGCCGCGCCGATCGTCGATGCGCAAGGCGCGTGCGTCGCCGCCGTCGCC
GTGCATGCGCCCGTGTCGCGTGCGCCGCTGTCGCGGCTGCTCGACAGCGCGCCGCGCGTG
CAGGAGGCCGCGCGGGCGCTCGCCGAGACGTTCTAGCACCGCGCCGCGCATCATGATGCG
CGCTGGTAGTAAATGTTCTGCGGATGGCGCGCATCCGCGAAAAAGAACCAGCGCTCCGCG
ACGAGCCCCGCATACTGGATCACGAACGCCGCACCGAGTATCGCGGCCGCGAGCGCCGAT
GTCGGCGCAAGCGCGAGCGTACCGGTCAGCACGAACGGGACCGCGAACGCGCCGAGCAGG
AAGCCGGCCTTCACGGCACGCAGCGTGCCGGCGCCCTTGCCATGGAAGAATTCGCGCGTA
TTGAACGCGCTGGCGGTGAACCCGCGCGACTTCTGTTCGACCTTCGCCTGCCGGATGCCG
GTCGCGCTCTGCACGGTCGACTTCGGCCGCAGCCGCGCATTGCGCGCCAGCGACGCGAGC
CGCGTCGCGCCGCCCGCGAGCGTCAGCGCGCAGGCGGCCGGCGCCAGCGCGGCGACGAGC
GACGGTGCGAGCCACGCGGCGCATGCGGTCGCGAGCGTGCAGCCCGACGCGCAGCCGAGC
AGCACGAAGTTCACGAGCGTCAGCGGGCTCGCCCACTCCTGCAGGAAGCGCAGGCACGCG
TAGATCATCGCAGTGCAGACGAACAGCGCGACGCTCGCGAGCGCGGCCGCCGCGCCGATC
GCCAGCGTGCCGCGCCAGCCGAGCGCATGCGCGGCGCCGTAAGCGAACGCGCACGCAAGA
AACGCCGGCAGCGCGATGCATTCGCGCGACAGCCACGAGGTGCGCCACATCGCGATTGCG
CGCCAGGCACGCTCCGGATGGCCGAGATGGAAGAACGACGCGAACAGGCCGAGCGCGCCA
AGCGCGACCGACAGCGCGGCGCCCGTCACGTAGAACGCGTTGCCGACGTCGGCGCCCGTC
GCGCGCGCGAGCGCCTCGACCGCGACGAGCGTGAGCAGCAGGCCCTGCGCCGCGCCGCAC
AGCGTAGTGAGAAAAACGACCGAAAAGGCTGGACGCATGATGGTCGGCTCCGTCGATGCA
GTGAAGTCAGCGTATGAAGATCGCGTGCTTGCGCTATCACGCGCTCAGCGCGACGCGGCG
AGTGCAACGAGGTCGATGTCGCCGCGCGCGGCGCGCGCCTCGAACGAGTCGTCCTCGCCC
GCGCTCGACGCGCTGCCGCAGCTGCCGCCGCTGCCGCAGCCGCACGACGGCTGCGTCGTG
ACGCGCGGCAGATAGTGGTTCGACGGCCGCGTGTCCCACTCCGGCATCAGCGTATAGCCG
CCGCGCTCGCGTATCGCGCGCGACACCTCCGACTCGGGATCGTGCACGTCGCCGAACAGC
CGCGCGGACGTCGGGCACGCGAGCACGCAGGCCGGCTTGCGATCGCGTTCGGGCAGCGCG
GCGTTGTCGATGCGGTCCGCGCACAGCGTGCACTTCGTCATCTCCTTGCGCGCTTCGTCG
AGCTCGCGCGCGCCGTACGGGCACGCCCACGCGCAATACTTGCAGCCGATGCACTTGTCG
TAGTCGACGAGCACGATCCCGTCCGACTTGCGCTTGTAGCTCGCGCCGGTCGGACACACG
GGCACGCAGGGCGGATCCTCGCAATGCAGGCACGACTTCGGGAAGTGGATCGTGTCGGTC
ATCGGGAACACGCCGGCCTCGTACGTCTGTACGCGGTTGAAGAACGTGCCCGACGGATCG
TCGTCGTACGGGCGCACGTCGGCGAGACTGCCGGCTTCGCCGGACGTGTTCCACTCCTTG
CAGCTCGTCACGCAGGCATGGCAGCCGACGCACACGTTCAGATCGATGACGAGAGCCATC
TGGGTCATGATTGCGCTCCTTCGTTTAGCGGTCGTCCGACTGCGGGCCCGACGACGCGGC
ACGCCGCAGCCGCGCGGCGAATGCGCCGGTGCCCGCGAAATACGCCTGCACGCGCTGCAG
TACGCGCGTCGAGCCGGGCAGCGCCGGCATCGGCGCGAATTGCGGCAGCGTCGTCTGCGC
ATCGGCCTCGGCCGGATAGATGCGCACCTGCACGTCGTACCAGCCGGCCTGCCCCGTCAC
CGGATCGGAGTTCGAGATGCGCGCGCCGTCGCGTGCGGCGTCCGGCAATTCGTCGGTGAT
CACGTGATTCAGCAGAAAGCCGCGCTGCGATTCGCCGGCAGCGGGGCCGAGGTTCCAGGC
GCCGGACGCCTTGCCGATCGCGTTCCAGGTCCACACGGTGCCGGGCTCGACGGCCTCGCT
GTAGCGCGCGCGGCAGCGCACCTTGCCCCACGGCGATTCGACGTAGATCCACGCGCCGTC
GTCGATCTGCTGCGCGGCGGCGGTCGCCGGATTCACGAACAGATGGTTCTCGCCGTGAAT
CTGCCGCAGCCACGCGTTCTGCGAGTCCCACGAGTGATACATCGCCATCGGCCGCTGCGT
GATCGCCGCGAGCGGATAGCGCTGCGTGTCGGTCAGGCCGCGCTCGAGCGACGGATACCA
GAACGGCAGCGGATCGAAATAGCGCGCGATGCGCTCGCGCAGCGCGTCGGGCGGCTGGCG
CCCCGACGTGCGGCCTTGCGCGGCGAGCCGGAATTTCTGCATCACGTCCGAGTAGAGCTG
GATCACGATCGGCACGCCGAACTTGCGCATGCCGTTGTCGACGGCCCACTCCATGTACGG
CCCGTTGCAGTTGCGCATGTATTGCAGCGACTCCGGCAGCCGGTAGTGATAGACGCAGTT
GTTCTCCGCGTAGCGCTGCCACTGGTCGGGATTCGGCTCGCCGACGACGGCCTTCTCGCC
GTTGCGTCCGCGCCAGCCGATCAGGAAGCCGGTGCCCGAGTCGGGCGCCGTCTGGAAGTT
GACGACGAAGTCCGGATAGTCGCGGAACTTGCGCCGGCCGTCGGGCGTCGTGAACGCCGG
AAACTTCAGCCGGCTCGCGAGTTCGATCAGCACTTCCTGGAACGGCTTGCATTCGCCGGC
CGGCGGCACGACCGGCACGCGCACCGAGTCGACCGGACCGTCGAATTCGGAGATCGGACG
ATCGAGCACCGACATCACGTCGTGCCGTTCGAGATAGGTCGTGTCGGGCAGGATCAGGTC
GGCGAACGCCGTCATCTCGGACGCGAACGCGTCGCAGACGACGAGAAACGGAATCCGGTA
CTCGCCGTCGTCGCGCTTGTCGACCAGCATCTTGCGTACTTCCGTCGTGTTCATCGACGA
ATTCCACGCCATGTTGGCCATGAAGATCAGCAGCGTGTCGATCGGATACGGGTCGCCGCG
CCATGCGTTCGTGATGACCGAATGCATGAGCCCGTGCACCGCGAGCGGGTATTCCCATGA
GAACGCCTTGTCGAGCCGCGCGGGCGAACCGTCCGGATGCACGAACAGGTCTTCGGGCCC
GGCCGGCCAGCCGAGCGGGCCGGTCGCGAGCGGCGTGTTGGGCCGCACCTGCTCGGGATC
GTTCGGCGGTTTCGCGGACGGCGGCACCGCGCGCGGATACGGCGCCTTGTGCCGGAAGCC
GCCCGGCCGGTCGATCGTGCCGAGCAGCGACATCAGCACCGCGAGCGCGCGGATCGTCTG
GAAGCCGTTCGAATGCGCGGCGAGCCCGCGCATCGCATGAAATGCGATCGGCACGCCCTT
CACCGTCTCGTGCTGCTTGCCCCAGGAATCGGTCCAGCGCACCGGCAGCTCGATCGCGTG
TTCGCGCGCGACGGTCTCCATTTCGCGCGCGAGGCGGCGAATCGTGTCGGCTGCGATGCC
CGTGATGTCGGCCGCCCATTCGGGCGTGCAGTGCGCGACCTGCTCGCGCAGCAGCGTGAA
CGACGGCGCGACGGGCGTGCCGTCGTCGAGCGCGTAGCGGCCGTCGAGCGCGGGCACCGC
GCCTTCGGTGTGATGCAGCACCGCGCGCTGCGTGTTGACGTCCCACCACATGCGGTTCTG
CGGATACAGCGGATTGACTTCCGGCGCTGCGGGATCGCGCACGAACAGGCCGAACGTGTC
CGCGTCCTCGCGCAGGTCGACGAGTTCGCCGGCATTCGTGAAGCGCGCGACGAACTCCGT
GTCGAACGCATCGCGCGCGATCAGCTCGCGCATCAGCGCCATGAACAGCGCGCCGTCGGT
GCCGGGCCTGATCGGGATCCATTCGTCGGCGATCGCCGCATAACCGGTGCGCACCGGATT
GATCGCGATGAAGCGGCCGCCCGCGCGCTTGAACTTTGCGAGCGCGATCTTCAGCGGGTT
CGAATGATGATCCTCGGCCGTGCCGATCATGAAGAACAGCTTCGCGCGATCGAGATCGGG
GCCGCCGAATTCCCAGAACGAGCCGCCGATCGTGTAGATCATTCCGGCCGCCATGTTCGC
CGAACAGAAGCCGCCGTGCGCCGCGTAGTTCGGCGTGCCGAACTGCTTCGCGAACAGCCC
GGTGAGCGCCTGCATCTGGTCGCGGCCGGTGAACAGCGCGAAGCGCTTCGGATCGGTCGC
GCGCAGGTGCGCGAGGCGCTTTTCGAGCACGTCGAACGCGACCTCCCACGACACCGGTTC
GAACTGCGCCTCGCCGCGCTCCGCGCCCGGCTTGCGCATCAGCGGCTGCGTGAGCCGCGC
GGGCGAATACTGCTTCATGATCCCCGACGAGCCCTTCGCGCAGATCACGCCCTGGTTCAG
CGGATGCGCGGGGTTGCCGTCGATGTAGCGGACTTCGCCGTCGCGCAGATGCACGCGGAT
GCCGCAGCGGCATGCGCACATGTAGCACGTCGTCGTCCGGATTTCGGCCCGCTCGTCGCG
GGCGCGCGCACGCTGCTCCATCGTCTGTCCTCGTTCGCGGATCGCGGTGCCTGGCGGGCA
CGCGTGTATCGGTCCGTCTATCGTAGGCGCGGGCGCCGCCCGCAAAAAGTCGCATCCTCC
GATCGAAGCTATCGGCCGGCGCGATAGTTGTTTGCGCATCGATACGCGCCGCCCCCATGC
AAAGGCCCGGCGGGAACGCCGGGCCTTCGGCGCTGCGTACGGCCGTGCCTCAGCGCGGCG
GATACGCGATCAGGTCGCTTTCATCGAGATGCTCGCGGCGGCCGCGGCGCGTGAGCGCAT
AGGCGACGAGCAGCACCGCGAGGCTCGCGACGCCGAGCCACAGCGGCTTGCGCTGATCGG
GAATGAAGGCCATCGCGACGAGGATGCTGATCATCCCGGCAATCGCGACCCACGTCAGGT
ACGGATACGCCCACATCTTGACGCGCAGCTTCGCGGCGGCGGCCGCATCGAGCCGCTTGC
GCAGGCGCAGCTGCGAGAATGCGATCAGCACGTAGACGAAGATCGCGACGGTGCCGTACG
AGTTGACGAGGAACGCGAAGACGGTATCGGGCGACACGTAGGACATCACGACCGACACGT
AGCCGAACACCGTGCCGAGCAGGATCGCGCGCACCGGCACGCCGCGCTTGCTGACCTTCG
CGAGCGCAGCCGGCGCGTCGCCGTGGCGCGTCAGCGCGAACAGCATCCGCGACGCCGCGT
ACAGCCCCGAGTTCAGCGCGGACAGCACGGCCGTCAGCACGATCGCGTTCATCACGTTCG
CCGCGGCCGGCAGCCCCATCACTTCGAGCGCACTGACGTAAGGCGTCGACATCTGCGGCG
AATTCCACGGCACCAGCGCGACGACGAGCGCGACGGAGCCGACGTAGAACACCAGCACGC
GCGTGATCACCGAGTTGGTTGCCTTCGCAACGGCCTTGGCCGGCTCGCGCGCCTCGGCCG
CCGCGATCGTGACGATCTCGGCGCCGAAGTAGAAGCCGGTCGCCGCGACGGCCCCGCTCA
TCACCGGCCCGATGCCGAGCGGCATGAAGCCGCCGTGGCCGAGCAGCGTCGGCAGCACCG
CCGTGGTATGCATCGACGACGGCCACAGGCCGAGCACGTAGAGGCCGCCGAGGAACAGGA
ACACGATGATCGCGCCGACCTTGATCGACGAGAACCAGAACTCGAATTCCCCGTAGCTGC
CGACCGAGATCAGGTTCGTCAGCGTCAGCACGACCAGCAGCGCGAGACTGATGATCCATG
CGGGTACGTCGGGTAGCCAGAACTGGATCAGCTTCGCGCCCGCGACCGCTTCGAGCGCGA
CCACGATCACCCAGAAATACCAGTACATCCAGCCGGTCAGGAAACCCGCCATCCTGCCGG
GCCCGCGCCAGGTGCCGAACGCGAGCCGCGCATATTCATAGAACGAACCGACGGCCGGCA
TCGCGCAGGCCATCTCGCCGAGCATGCGCATCACGAGCACGACGAGCCCGCCCGTGATCA
GGAACGACAGGATCGCTGCCGGCCCGGTCTGCTGAATCACCACGCCGCTGCCGACGAACA
GCCCGGCACCGATCACGCCGCCAAGCGCGATCATCGTCATGTGGCGCTGCTTGAGGCCAC
ATTTCAGGTCACTCTGATTCGAGGGTTGCATGTCTTCTCCATATCCTGGTTGTCCGGCAC
CGACCGCGCGATACGGAATGCATCGTGCGAGCGCCGCCGTCGACGGGCGAGCGAGGTCCT
GCGACCCCGGCCGCACGGATCGGTCTTGCTGTTGTTATTCGGTCGAGGGTTATTCGGTCG
AGCGGGCCCGCGGTGTCCGCGGTGCACCGCGCGCGGTCGCGCTCAGGGCTTCTCGTCGCG
CCTGAAGTACGACACGTAGAGCATGCGTTGCCCGATGCGCCGGAACGGCGCGAACGGATG
ACCGGGCAGCGGCGAGGCAAAAATCGGCAGCGTCTGACGCTCGCCCTTGCCGGCGATCCG
CTCGGCGAGCCGCCGGCCGGCCTGCTGCGAGTACGACACGCCGTTGCCGCCGTAGCCGAG
CGCGTAGAACACCGACTGATGCGGATCGGGCTGGCAGACGCGCGGCATCATGTCGTGACT
GACGTCGACCCAGCCCCACCACGAGTAGTCGATCTGCACGCCGCGCAGCGCGGGAAACTT
GCGCGCCATGCCTTCCTTGAGCAGATCGAGGTGACGCGGGTTCGGCGCATCGCTGCCGGT
GATCGCGCTGCGGCTGCCGATCTGCAGCCGGCGATCGGGCAGAAAACGGTAGTAGAAGCG
CAGCGTGCGCGTGTCGGTCAGCACCTGCGTCGTGCGGAAGTTGCACGCTTCGATCTCCGC
GTCCGTCAGCGGACGCGTGACCATCGAATTGGACAGGATCGGCATCACCTTGCTGCGCAG
CGACGGATGGAGCGTCTGCGCCGTATACGCGCCGGTCGCGATGCCGACCGCGCGCGCACG
CACGACACCGCCCGGCGTACGCAGATGATGCACGCCGCCGATCGTCTCGAAGCCGAGCAC
GGGGCTGCTCGTATAGACCTTCGCGCCCGCTTCGCGCGCGAGGCGCAGATAGCCGAACGC
GAGCTTCAGCGCATGAATGCCGATCCCTTCGGGCTCGTGCAGCGCGCCGGCCGCTTCGTG
ATCGTTGAGGAATTCGCGGCGGAACGTCTCCGCGCTCAGCAATTCGGACGGATAGCCGAA
CACGTCCTTCCATACCTTCGCCTCGGCCGCGAGCTTCGCCATGATGCGCGGACGATGCGC
GATCAGGAAGTGGCCGCCGGGCTGCGGATCGCAGTCGATTTCGGCGACGAGCGATTTGAA
GTGCTCGAAGCCTTCGAGGATCTCGTCGTGCATCTTCAGCGCGACGTCCTTGCCCCAGCG
CTCGATCCACTGCGAGCGCGACAGGCGGCCCGACGCGTTCTGCCCCTGCCCGCCGTTGCG
GCTGCTGCAGCCCCAGCTCGTGCGGTTCGCTTCGAGCACGACCGCCTTGATGCCGTGGTC
GCGGGCGAGGCACAGCGCGGTCGCGAGGCCCGTGTAGCCGGCGCCGATGATCGCGACGTC
GACGTCCATGTCGCGCGTGACGGGACCGTCGTCGGGCGGCGGGCTGCCGGCCGTCGCGAC
CCAATAGGTCGGCGCGTACTGCTTGCCGCAGCCGGGGCCGGGCGACACGAGCGGATCGTA
GGTCGGATCGTAGCGCGTATCGTGCTGGCGTCCGGCCGCAAAGCCGCTCGCGGTGCGTTC
GATGGTCGACATGGTCAGTCCTCCGACACGGTGGCGGCCGCGACGCCGCACGGCGCGCCG
ACGGCGATTCGACTGACGGTTGCGGGGCGCGCATCCGCCGCACGGGCGCATGCTGCCGAC
TGCCTGTTAGTCATGCCTGTCTCCTGATCGTTCTCTTCGGGTCGATCCAGCGCAGATGCT
TCAATGCGGCGATCTGTCGAGGAAAGTGTAGGCAGGCCGTTTTTTCGCAGGTAGGGCCAG
TCGGGCGGATTCGCTTGGACCAGCGCGCGGCCCGTGCCGACGGGGCAGATGCGGCGCGCG
CGGCGCGCGATGCGGCGCTTCCGGCGCACGCGCGGCCGCGCACGGCGGTCGCGCGGATGC
GACCGCGCACGGCCCTGCGGCATGCGCCGCGGCAATGCCGCGCCCCGCCCGCCGCGGGCG
CGCGGCGATCAGGTCGCGCGCACCGCGACGCCGGTCACGCCGCCGCTTTTCTCGATCGCG
CGCGCAGACACGATCGACAGCAGTGCCGAGAGCATCACGTAAACCCCGACGAGCCACGGC
TCGCCGCCGTTCGCGCGCAGCAGCGCGGTCGCGACGATCGGCGTCATGCCGCTCGCGAAG
ATGCCCGACACCTGATAGACGAACGAAATGCCCGTATAGCGGACGTTCGCGTCGAACAGC
TCCGCAAACAGCGCGGCCTCGGGCCCGTACGCCATCGCATAGAAAATCCCGAACGGAATC
ACGAGGGCGAGCCACACCGCGAGCAGGTTCGTCGAATGCGCGTGCAGCAGCCAGAACGCG
GGCAGCACCGACAGCCCGCAGAGCGTCGCGCCCCAGCGGTACACGCGCGCGCGGCCGAGC
CGGTCGGACAGGCTGCCGAACACGGGAATGAACGCGCACATCACGACGGCCGCGCTCATT
ACGCCGAGCAGCGCGTCGCCGCGCGAGATCGAGAGATTGCGCGTCATGTAGCCGATCGAG
AACACCGCGAACACGTTGAAGAACACGCCGTCGATGTAGCGCGCGCCCATGCCGAGCAGG
ATCGCGCGACGGTAGCTGCCGAGCAGCTCGACGACCGGCAGCTTCGTGTCGCGCCGCTGC
CGTTTCAGCGCGACGAACTCGGGCGTATCGGCCACGCGCGTGCGGATATAGAAGCCGACC
GCGACGAGCAGCAGCGATGCCGCGAACGCGATGCGCCAGCCCCACGACAGGAACGCGGCG
TCCGGCAGCACGCGCGACAGCGCGGCGACGACGCCGGCCGCGAGACACAGCCCGATCGCG
AGTCCGATCTGCGGCAGGCTCGCATAGAGCCCGCGCCGATGCGGCGGCGCGTATTCGTAC
GCCATCAGCACCGCGCCGCCCCACTCGCCGCCGAGGCCGATCCCCTGCAGCACGCGCAGC
GTCAAGAGCAGCGCGGGCGCCCACATGCCGATCTGCGCATAGGTGGGCAAGAACGCGACG
CCGGCCGTCGATATGCCCATGATCAGCATCGTCAAAATCAACGCGGACTTGCGGCCGACG
CGGTCGCCGAGATGACCGAACAAGAGGCCGCCGAGCGGCCGCGTGATGAAGCCGACCGCG
AACGTCGCATACGCGAGCATCGTCGACACGAACGCATCGTCGGCCGGGAAATACTGCTTG
TCGAACACGATGCCGGCGACGACGCCGTACAGGAAAAAGTCGTACCACTCGACCGTCGCG
CCGATCACGCTGGCCGCGGCCACGCGGCGGACGACCCGGGAATCGATTGCCATGCGAGCT
CCTTCAGGTAGATGCGCCGCGACCTGCCCCGACGCCGTACCGGCGGGGGCATCCGATGAG
CGCGCGGCGGCCGTCCGGGCGCAGGAGCACGGGCCGCGCGGGCGATTCGGCGTGTCGCGC
TAGGCGGCGGCTTCGACGGCCGGCGCGACGCTGCGGCCACGGTCGGCCTCGCGTGCGTCC
TCGAGGATCATGTCGGACGCTTTTTCCGCGACCATCACGATCGGCACGTTGGTGTTGCCC
GACACGAGCGTCGGCATGATCGAGCAGTCGACCACGCGCAGCCCGCGCGTGCCGTAGACG
CGCAGCCGCTCGTCGACGACCGCGAGCGGATCGCTCGCGACGCCCATCTTCGCGGTGCCG
GACGGATGAAAGATCGTCTGCCCGTATTCGCGGCAGAACTCGAGCAGTTCGTCGTCGGTC
TGCGCATCGGCGCCGGGCCGCACCTCGCGCTTCATCAGCGACGCCATCGGCTCGGTCGCC
GCGACGCGCCGTGCGAAGCGCACGCCGGCCACCGTCGTGCGGCGGTCGAGCTCGGTGTCG
AGATAGTTCGGCTGGATCGACGGCGCATCGCGCGCATCGTCGGTGCGGATGCGCACGGTG
CCGCGCGATTCGGGCCGCAGCTGGCACACGGAATACGTGCAACCGGGAAACGGATGCACG
CTGCCGCCCGCCGAATCGGCGGACAGCGTCGAGAAATGAAACTGAATGTCGGGCGTCGCC
GATTCGGGCAGCGCGCGACAGAACATGCCGCCCTGATTGATGCCGACTGCGAGCGGGCCG
CCGCGCATCAGCGCCCATTGCAGCCCCATCTTCGCGCGGCCGAACCACGAATGCAGCGCG
TCGTTCGTCGTGATCGGCTTCGTGACCTCGTAGATCAGACGAATCTGCAGATGATCCTGC
AGGTTCTCGCCGACGCCCGCGCGATCTGCGACGATCGGTATCCCGAGCCGGCTCAGCAGC
GCGGCGGGCCCGACGCCCGACACCTGCAGCAGTTGCGGCGACTGCAGCGCGCCGGCCGCG
AGCACGACCTCGCGCCGCGCGTGCACGTCGTGCGTCTCGCCGTGGCGCACGTAGCGCACG
CCGCGTGCCTGCGTGCCGTCGAACAGCACCTTCAGCGCCTGCGCATCGGTTTCGACGTGC
AGGTTCGGCCGCCCGCGCGCGGGCTTCAGATACGCGACCGCGGTCGAGCAGCGCAGCCCG
TTGCGTGTCGTCAGCTGGTAGTAGCCGACGCCTTCCTGATCGCCGGTATTGAAGTCGTCG
ACGCTGCGCACGCCGAGCCGGTTCGACGCGGCAATGAATGCGTCGACGAGTTCGTGACGC
TGGCGGATCGTCGACGCCCACAGCGGGCCGCCGATGCCGCGCGTCGGCCCTTCGCCGAGC
GTGTTGTGCTCGAGCCGCCGAAAATACGGCAGGCAGTCGCGCCAGCTCCAGCCGCGATTG
CCGAGCGCGGCCCAATGATCGTAGTCCTGCTGCTGGCCGCGCACGTAGATCAGCCCGTTG
ATCGAGCTGCAGCCGCCGAGCGTGCGCCCGCGCGGCCAGTACAGCCGCCGGTTGTGCATG
TTCGGATCGGGATCGGTATGAAAGCCCCAGTTGTAGACGGGGTGGAACATCGTCTTGCCG
TAACCGATCGGCACGTGGATCCACATGTAGTTGTCCGCGGGGCCCGCTTCCAGCAGGCAG
ACCGTATGGCGGCCGCCTTCGGACAAGCGATGGGCGAGGACGCAACCGGCCGATCCCGCG
CCGACCACGACATAGTCGAAGCTGCGTGTCATTCCGTGTCTCCGTTCCGATATGAAAAAT
TCGGTATGTTTTGTCCAAATTTATTGAGCGCACGGAACACGTTCAAGCCGATTTATTGTC
CACGCGGGGAATGTGGTACAAAAACCGTTCAATTCGTTTCATTTCTCACGCAGCACAGAC
GCGGGACGCACGACGATCCCGACGGAGGAGACAGATGCGCGATACGGCCCCCGCGCCGCC
CGATGCGGCCCCCGACGACGCGCGCGTGCTGCGCGCGCTCGCCGTCCTCGAAGCGCTCGC
GTCGGGCGGTCAGCCCTATACGCTGTCGCAGCTCGCCGCGCGCCTGCACATTCCGAAAGC
GACGCTGCTGCGGCTGATCGAATCGCTCGAAACGCGCGGCTACGTGATCCACATGCCCGA
CTCGCGCGGCCACGATCGCGGCATCGCGCTCGGTCCGCGCGCCGCGCAATTCGCGCTCGC
GGCGCTGTCGAACAACACGTTCACGCGCGGCTGCCGCTCGGTGCTGCGTTCGCTCGTCGA
CGTGCTCGGCGAGACCTGCAACCTGACCGCCCTCGACGGCGACACCGTGCTGTATGTCGA
ACGCGTCGAAACGACCGAACCGCTGCGGCTCGAAATGCGGCCCGGCATGCGCGTGCCGCT
GCATTGCACGGCGAGCGGCAAGCTGTTTCTGTCGCAGATGAACGCGCTGGAGCGCAACGC
GATGCTCGCGCGGCTCACGCTGAAGAAGATGACCTACCGGACGCTGACCGATACGCAGCT
GCTCGCGGCCGAGCTCGACCGGCTGTCGGTGCGCGGCGTCGGCATCGACAACGAGGAATT
CGTGCGCGGGATGGTGGCGGTCGCGGTCCCCGTGAAGGATGCCGCGAGCGGACGCGTGCT
CGCGGCGCTCGCCGTGCACGCGCCGACTGCGCGCGCGACGCTCGCCGACTTGCTCGAGAC
GGTACCGAAGCTGAAGGACGCCGCGAGCCGGCTCGCGCCGCTGCTGCATGCGTCCGACGC
GGCGCAGCCCGCGTGAGCGGAACACGGCCGCGCATGGCACGCGCCGCGCAGCCGCGATCA
AGACACACGCGTCGCGCCGCGACGAGCGGCCGATCGCGCGGCCACGAATGCGGCTTACGC
TTCGATCGCGAGCAGCGCGAACGTCGCGAGCCAGTGCTCGCCCATGTAGTCGCCCGCGAC
ATGCGCGAGCGCACTCGCGAGATGGCGCTCCGCTGCGTCGAGCAGCTTCGTGCGGCGCGC
ATCGCCTTCCGGCAGCGCACGCGCAAGCGAGCGCTGGCACCACGCGCGGCTCAGGTTCAG
CCCGTCGAGATGCGCGATCTTGCCGTCGCTGCGGTCGCTGACGGTGGCCGGCTCGAACAG
CGTCGCCGGTTCGCCGCGCGCGAGGTCCGGCAGGAAGCGCGCGAACCAGCCGTCGAAGGC
GGCGGGCGGCAGCACGCGCCGCATCAGCTCGGCTTCCATCAGCGCAGGCGACAGGAACTC
GTCGCCCGACGGCTCCCACGCCTGGCACGCGACGTCGTTCAGGTGCCAGCGTTGCGCGGT
ATCGACGATCAGCGCGGCAAGTCCGTCGCGCTGCGTGTCGCGCGCGAAGTCGAGCGCGAG
CGACAGCGCGAACGCGGTGTTGAAGTGCGTGCCGACGCGCAGCGGATAGGTCGCCTTCGG
CAGGAACGCTTCGAAGCGCGAGACGAACAGCTCGGCGAGCGGCGCCATCGTCGTCGCCCA
GCGCGCGGCCTGCGGCACCGTGCCCTGTCGCGCGAGTCGCTCGAGCTGACCGCATAGCGC
GAGCAGCCAGGCCCAGCCGTACGGCCGCTCGAAGCCGCTGTTGTGCGGCAGCGCGAGATA
GGCGCGCTCGCCGGCGACGTTCGCATCGGTGAAGTGGGCATCGACGACGTCGACGATGCG
CGCGGCTTCCGGCAGCGCCGGATGGCGTTCGAGCACGCGCAGCACGAGCCAGTAGCCGTG
CACGCACGAATGCCAGTCGTAGCTGCCGTAGAAGATCGGATGCAGTGCGCGCGGCGACTG
CACGTCCTGCGGGCCCGCGAGCGCATGCGTGAGCTTGTTCGGATATTCGCGCGTGAGGTG
CGCGAGCGCGAGCGAGGCGAATTTCGACGCGAGGTCGGGCGTGAGGCGGTCGGTCATGAG
GATCTCGTCGGTGGGTCAGAAACGAAACACGAACGCATACATCAATAGCGTGTTCACGGC
GAGCAGCAGCACGGCGGTCGGCCATTGCGCCTTGATCACGCCGTTCTTGTCCTTCAGCTC
GAGCAGCGCGGCCGGCACGATGTTGAAGTTCGCGGCCATCGGCGTCATCAGCGTACCGCA
GAAGCCGCTCAGCATCCCGATCGCGCCGAGGATCGCCGGATTGCCGTGGAACTGATGGAC
GATCAGCGGCAGCCCGATGCCGGCCGTCATCACCGGAAACGCCGCGAAACCGTTGCCCAT
GATCATCGTGAACAGCGCCATGCCGACCGTATACGCGGCGACCACCGCGAACGGCGAATC
GATCGGCACCCAGTCCTTCACGAGCCCCGACACGACGCCGCCGACGCCCGCGACCGCGAA
CAACGCGCCGAGCGCCGCGAGCATCTGCGGCAGGATCGCGGCCCAGCCGACCGCGTTCAT
CGTGTGATGCGCGTCGCGCAGCGCGTGCACCGGCGAGTCGCGCAGCATCGCGAGCGCGAC
GACGAACGCGACGACCGTGCCGAGCACGAGCGAGATCAGCGTCACGCTCTTCGCGTCGAC
GAACGGCACGTGCTTCAGCGCGAACGTGCCGATCAGCGTGACGGCGGGAATCAGCAGCGC
GGGCACGAACAGCCGGTTGCCGAAGCGCAGCGCGCCCGCTTCGCGCCGCCTCGACGCCGC
TTCGCCGGCCGCGTCGCACTGGCCGCGGCCGAGTTTGCCCGAGCCCGCGATCAGCGCGAG
CGCGATCGCGAGGCAGCCGGTCACGAAATGCGGCAGCTTCGCACCGAACAGGAACGTGAC
CGCGTAGATCGCCCAGAACGCGAAGTTGAAGACGCGGCGCGCGTTCGTGCGATCGGCGAG
ATTGAAGCAGGCGAACGCGGCGAACATCAGCCCCGCGAGCGTGTACAGCGATTCGAGGCC
GATCATCGCGCGCCCTCCCGCCCGAACGCCGCGAGCCCGCGCGAGAGCCGCCGATCGAGC
AGCGCGAGCCGCGTGCAATGGATCAGCAGCGCCGCGATCGCGGTCGGAATCGCCCAGACC
GACAGCTGCAACGGCTCGATCGCGATGCCGTTCTGCTCGAGAAAGCCCTTGATCAGCAGG
ATCGACTGGATCGCGATGAAGATGTCTTCGCCGAAGAACACCGCGACGTTGTCGGCGGCC
GACGCATGCGCGCGGATCTGCTGGCGCACCGACTCCGGCAAGTCGCCGTGGCGGCTGACC
GCCGCCGCCTCGGCCATCGGCGCAATCAGCGGCCGCACCATCTGCGCGTGCCCGCCGAGC
GACGTGAGGCCGAGCGCGGCCGTCGCCTGGCGCAGCACGAAGTACAGCATCAGCACGCGG
CCCGTCGTGGCCGCATGCACGCGCGAGATCATCCGCTTCGCCTGCTCCTTCAGACCGTTG
CGCTCGAGCAGCGCGATGACCGGCAGCGTCAGCCAGATGAGCCCCATATAGCGGTTGTCG
GTGAACGCCTTGCCGAACGCGCTGACGATGTCGACGATGCCGATTCCGGCCGCGAGCCCC
GTCGCGAGCCCCGCGACGGTCACCACCAGCAGCGCGTTGAAGCGCAGCGCAAAGCCGATC
ACGACGATCGGCACTCCAATCAGCACCAGCATGACGCCTCCTTCGTTGAATGCGCGGCAC
CACGACGCGCCGCGTTCCCGGTTTCGACCGGGTTCGGAGCGCGCAATCTATCACGAGAAT
TTATCGATAAAAAGCCGATGATTTGTGGCTTCGGGTAAACGTTGAAAGGGTGTCGATCGC
GATGCCGGGCGCGCGCCCGGCGGCGCGCCGCGCATGGCGCCGCGTGCGGCCGCGACCTAC
ACTGGAAGGCACCGGCAACGTTCGGGAGAGCCGCCATGATTGACGTTTTCCAGACCATCG
GCAGCCGCGCGTTCTCCGCTCATCTGGCGAAGGACGGCATGGTGACGCTGATGGAACAGC
GCCACGAAGTCGACCGCGTGACGCTCGCCACCGCCTATGCCGCGCTCGTCGAGGCGTCCG
AGCAGGAGGCCGACCTGCGCGATGCGACGGTCGAAGGCATGATGCGCGCACTGATCCAGG
GGTACGCGCGCAGCCACTGACCCGCGGCCGCCGCCGTCGGTGTGCGACGCGGCGGCAATG
CGCATTCATCGGGCATGCCCGTCGCTCGGCCCCCGCCCCGCCGCCCCGGTTGCTCACTGC
CCGCTTCGCCCGGTGCCGCTTCAACGCGGCGTCGACGCGGCTTCGACATGGCCCGCTCCG
CCGCCGCCGGCGGCGCGGTGCGGCCCGTCGCATGCCGTGCGAACACGGTGTTCCCCCGTT
TCCGGCGCCCTCGGCGCTCCCGCCGCCTGGCCGCCGACATGCGCGTTCGGTGCGCGAACG
CACTGACAAACGCATCGTTCACCCATTTTTCGATTGCCGCGAATCGCGCCGCATGACAGC
ATGCGGGGCGATGCGAACCGAAAACAATCCGCGCCGCCCGGCCGTCGAAGCCGGCGCGGC
GCATGCGAACAGGCCCTCATCGATGAAACCGGCCCAACTTCACGATAACGACCCGACCGG
AGAGTCCCGCTTGTGAACATCGGCATCGTCAACGACCTGCCGCTTGCCGTCGAGGCACTG
CGCCGCGTGCTCGCGCGGCGCCCCGAGCACCGCGTGCTGTGGGTCGCGACCGACGGCGCG
CAAGCCGTCGAGCTCTGCGCCGCGCAGCCGCCCGACATCGTGCTGATGGATCTGATCATG
CCGAAGTTCGACGGGATCGAGGCGACGCGGCGCATCATGCGTTCCGCGCGCCCGTGCGCG
ATCCTGGTCGTCACGAGCAGCATCGGCGCGAACACCTGGCGCGTCTACGAGGCGATGGGC
GCCGGCGCGCTCGACGCCGTCGATACGCCGCAGCTGCGCGAAGGCGCGGCCGGCGACACC
GCCGATCTGCTGCTCGCGAAGATCGACCAGATCGGCCGTCTGCTCGACGCGCCGGGCGGC
GTGCGCGCCGGCTGCGCGACGCATCGCGCGCACGGCGGCCCGCTCGTCGCGATCGGTGCG
TCGGCCGGCGGCCCGGGCGCGCTCGCGTCGATTCTCGGCAGCCTGCCGGCCGACTTCGAT
GCGCCGATCGTGATCGTCCAGCACGTCGACCGCGCGTTCGCCGAAGGCATGGCGCAATGG
CTCGACGGTCAGACGCCGCTCACCGTACGTGTCGCGCGCGAAGGCGATCGCCCGCAGCCG
GGCGTCGCGCTGCTCGCCGCGACCGACGATCATCTGCGGATGACGCGCGCCGGCACGCTC
GCATACACGCGCGAACCGGCCGCGACGCCGTACCGGCCGTCGGTCGACGTGTTCTTCAAC
AGCCTGACCGAGCACTGGTCCGGCAACGTGATCGGCGTGCTGCTGACGGGCATGGGCCGC
GACGGCGCGATCGGGCTCAAGGCGCTGCGGATGAAGGGCTACCATACGATCGCGCAGGAC
GAGGCGACGAGCGCCGTCTACGGGATGCCGAAGGCGGCCGCGACGCTCGGCGCCGCGCGC
GCGATTCTGCCGCTCGAGCGCATCGCTGGCGAACTCGCGACGCTCGTGCGCATCTGAACC
TGCCGCGCCCCACCGACGCCCTTCCCGCCATGACAGACCCACGCATCGACCATGACTAGC
GACCCGACGCGCCTGCCGCCCGTTCACGCGCCGTACCCGCCCGCCGATGCACCGGCGATG
GTGCTGCTGGTCGACGATCAGACGATCGTCGCGGAAGCCGTGCGACGCGCGCTCATCGAC
GAGGCCGGCATCGACTTCCATTACTGCGCACGCTCCGACGACGCGATGGCTGCGGCGATC
GACACGCGCCCGACCGTGATCCTGCAGGACCTCGTGATGCCCGGCACCGACGGGCTGACG
CTCGTGCACGCGTATCGTGCGAATCCGGCGACGCGCGACGTGCCGATCATCGTGCTGTCG
ACGCAGGAAGAGCCGACGATCAAGCGCGCCGCGTTCGCGGCCGGCGCGAACGACTATCTC
GTGAAGCTGCCGGACCGCATCGAGCTCGTCGCGCGCATCCGCTACCACTCGCGCTCGTAC
ATGAACCTGCTGCAGCGCGACGATGCCTACCGCGCTCTGCGGCAATCGCAGCAGCAGCTG
CTCGAAGCCAATCTCGAACTGCGGCGCCTCATGCATTCGGACGGCCTGACCGGGCTGTCG
AACCGCCGCTATCTCGACGAATACCTGGCCGCCGAGTGGCGGCGCGGCACGCGCGAGCGC
GCGGAGCTGTCGCTGCTGATGATCGACGTCGACCACTTCAAGCTCTACAACGACACCTAC
GGCCACGTGGCAGGCGATCAGGTGCTGCGGCAGGTCGCGGCGACCATCGCGCAGTGCCTG
CGCCCGTCCGGCGATCTCGCCGCGCGTTTCGGCGGCGAGGAGTTCGCGGTCGTGATGCCC
GGCACGTCGGCGGGCGCCGCGCGACTGCTCGGCGAGAAGATCCGGCTCGCGGTCGACGGG
CTGCGGCTGGAGCACGGGCAGTCGACGGCCGGCCACGTGACGGTCAGCATCGGCGGCGCG
AGCATCGTGCCCGCGCCCGGTCTGCCGACCACGGCGCTGATCGAAGCCGCCGACCGCGCG
CTCTATCGCGCGAAGCACGACGGCCGCAACCGCGTCGAGGTCGACCCGCCGCCGCCCGCG
CGCTGAATGCGCGCGGCGCGCGTTCGTCACACCAGCGCGAAACGCCGTGCGTAGTCGACG
GGATCGAGCGGCCGGCTGAACAGATAGCCCTGCTGCATGTCGCAGCCGATCTGCTGCAGA
AACCACGACTGCGCCTCGGTCTCGACGCCTTCGGCCGTCACCTTCATCCCGAGCGAATGC
GCCATCGCGACGACGGCCTGCGTGATCGCGACCGCGTCGCGATGATCGGGCACGCCCGAC
ACGAACGAACGGTCGACCTTCAGGTTGTGCAGCGGAAAGCGCTTCAGATAGGCGAGCGAC
GAATAGCCGGTGCCGAAATCGTCGACCGAGATCCGCACGTTCATCTCGGTCAGCGCCTCG
AGCATCGGCAGCACCGTCGCGGTGTCGTTCATCAGCACGCCTTCGGTGATCTCGAGCTCG
AGCGCGCCGGGGTCGAGCCGCGTCTGCGCGAGGCAGCGGCTCACCGATTCGACGAGCCCG
TCGTGGAACTGGCGCGGCGACAGGTTGACCGCGAGCATCAGGTCCGGCGCGATCGTGCGG
CGCCATTCGGCCGCCTGCCGGCACGCGGTTTCGAGCACCCACTGGCCGATCGCGACGATC
AACCCCGTATCCTCGGCGACGGGAATGAACTCGGCCGGCGACATCGGCCCGAGTTCGGGG
CTCGTCCAGCGCAGCAGCGCCTCGGCGCCGACCGTGCGGCCGGTGCGCGCATCGACGACG
GGCTGATACGCGAGCCGCAGCGCGTTCGACGCGAGCGCGCGCCGCAACGACTGCTCGATC
GCGAAACGGCGCTGCAGCCGCAGGTTCAGCTGCGCAGTGAAGAACGTGAAGTGATTGCGG
CCGCGCTGCTTCGCGTCGTACATCGCCGAATCGGCGTTGCGCATCAGCGTCGCCGCATCG
TCGCCGTCGCGCGGCGCGATGCTGATGCCGATCGACACGCCGAGCCAGTATTCGTTGTTC
GCGACCGCGAACGGCTTCGCGATCGCATCGATCACTTCGCGTGCGAGCGCCGCGAGCGCC
TCGGGGTCGTCGCAGTCGTCGACGAGAATCACGAACTCGTCGCCGCCGACGCGCGTCAAT
GCATGCCGGCCGCGCATGCACGCCGCGAGCCGTGCCGCGACGCTGCGCAGCAGCGCATCG
CCGGCGTCGTGGCCGGCCGTGTCGTTGACCTTCTTGAAGCCGACCAGATCGAGAAACAGG
ATCGCGACGCGCGCGGGGCCGCCCGCCGGATCGCGGCCGCCGAACAGCTCGCGCATGCGG
TCGGACAGCCAGCGGCGGTTGTAGAGGCCCGTCAACGCATCGCGCGTCGCGAGGTAGCGC
AGCTGCTGCTGCGCTTCGCGCACGGGGCCGATGTCGTGGAACGACACGAGCACCGACGCG
GCCTGCGTGTCGCCCGGCTTCACGATCGGCACCGCGTTGCCGCGCACCCAGATCACGTCG
CCGTCGGCGAGGCCGAAGCCGACCGTGTAGTCGAGCACCGGCGTGCCGCTCGTCAGTGCG
CGCCGGCTCGGCCAACGACTGGGCGCGATCGGCGTGCCGTCCTCGGACAGCTTGCGCAGG
ATCACCGTCGACATGCGGCGCCCGACGAGTTCGCCCTTCGCGCGCAGCATCCGGTTCGCG
CTCGGATTGCTCGCGATCACGACGCCGTCGCGCGACACGACGAGAATCCCTTCGTTGAGG
CTGTTGACGACGAGCCGGTGATGTTCCTCGCTGCGCGCGAGCTGCTGCGCGATCCGGTCC
TGATGCACGGCGAGCCCGACGCTGTTGCTGATGTCGAGCAGCAGCGCGGTTTCCTCGTCG
CTCGGCCGGCGCGGTGTGCGGTAGTAGACGGCGAACGCGCCGAGCACGACGCCCGTGTCG
TCCTCGAACGGCACCGACCAGCACGCGCGCAGCCCGAACGGCAGCGCGATCGACCGGTAT
GCGTCCCACAGCGGATCGGTCTCGATGTCCTCGACGGCGATCATCCGCCGCGTGTACATC
GCGGTGCCGCACGAGCCGGCCGCGGGCCCGATCGCGGCGCCGTCGATCGCCGCGCCGTAC
TGCGCGGGCAGCGACGGTGCGGCGCCGACGCGTACGTGCACGCCGTCCTCGTCGAGCAGC
AGGATCGTGCAGGCGGCGCCCTTGCCCAGCAACGCTTCCGCTCGCCGACAGACCTCGACG
AGCAGTTCCGGCAGCGGCGTATTGCGCGTAATCAGCTTCAGCACGCTTTGCTCGGACGCG
AGCACTTCCGCCGCGAGGCCGAGGCTGTAGCGCGCACTGTGCGGTTCGGTATTCAAGATG
AATCCTGCCGTCCGTTCGACCGGGCCGACACCCCGATGCGTTTTCGATCTTTCGTACCGC
TTTCGCCCCGGCTCCACACCGCGCGCCGGAGCGCCCCGATTTCGCGCGCCGCATCGGGCG
CGCCGCCCACCATTCACACGAATCCATTTAACACCAATCCGTGACGGCCGGCGTATCGAT
CGGCATCGGGAGTTACGCGTGGGTGCGGCGCAGCATGCGGCGTGCGAATCCTGGGTCGCG
CAGGTATTCATTCGATGCATCGGTGCCGCCATGCGAGCGGCGACGGACGGACCGGCCGTG
CACACGCACTGCGGCGTGCGCGGCCGGCCGCACTGTGTGCGCGCTCAACCGTCGGTCGAC
ACGGTCAGCGCCTCCCACGCGCGGATTTCGTCCTGCCAGGCCGACAGCCGCTGCGTGACG
AGGCCGAGCGCATCGCTGCCGAGCAGCAGATGCGCGGGCGGCTGCTCGGCGGCGAGCACC
GCGAGGATCGCGCGCGCGGCCTTGTGCGGATCGCCCGGCTGCTTGCCGCTGCGCGCGACA
CGTGCGGCGCGGACCGGATCGAACAGCCCGTCGTAGTCCGCGATCGAGCGCGGCGTGCGC
ACCATCGAGCGCCCGGCCCAGTCGGTACGGAACGAGCCGGGTGCGACGGCCGTCACGGCG
ATGCCGAGCGGCGCGACCTCCTGGCGCAGCGCGTCCGAAATGCCTTCGAGCGCGAACTTG
CTGCCGCAGTAATAGGTCAGCCCCGGCATCGTGATGTGCCCGCCCATCGACGTGATGTTG
ACGATATGGCCGCGCCGCCGCATGCGCATGAACGGCAGCACGGCCTTCATCATCGCGACC
GCGCCGAACACGTTCACGTCGAACTGCCGGCGCAGCTCCGACAGCGGCGACTCCTCCATC
ACGCCTTCGTGTCCGTAGCCCGCGTTGTTGACGAGCACGTCGATCGCGCCGACCGTGCGC
TCGATCTCGGCGACGACGCCCTTGATCGCGTCGAAGTCGGTCACGTCGAGCACGCGCGCG
ATCGCGCGCGGCGCGCCGAGCGCTTCGAACTCGCGCGCGGCCTGCTCGCTGCGCACGGTG
CCGACGACCGTATGCCCCGCTTCCAGCGCCGCTTGCGCGAGTGCGCGGCCGAAGCCGCTG
CTGACGCCGGTGATGAGCAGAAGCTTGTTCGATGCCATTGCAGTCTCTCCCGAAAATCGA
TTGGAGCCTGCATACTAGTGTCGATCACGAAGCCGTTTAACGCGAATTCCGCTGTTTTTC
TTGCCTAAAACTATGAACGCCACGCAAGCTGACCGCCGCGGCGACGAGCGCTCGCCGGAT
CGCCGGAACCGGATCGTCGCGCTGTCCGCCGCGCTTGCGCCGCGCGAAGGCTACAACCTG
ACCGCGCTGCCGAGCGTGCGCATCCTGCGCTCGGACCGCGCGCTCGCGCGCACGCCGGTG
CTGTACGACCCCGGCATCGTGATCGTCTGCCAGGGCCGCAAGCGCGGCTACTTCGGCGAC
GCGCTCTACCTCTACGACGAGCGTCACTATCTGGCCGTCTCGGTGCCCGTACCGTTCAGC
ATGGAAACCGACGCGACGCCGGCGCGGCCGCTGCTCGCGCTGTATCTGCATCTCGATTTC
GCGATGGCGGCAGAGCTGGCCGCGCAGATCGACCGCGCCGGCGGCACGCCGCCCGTGCAT
GCGCCGCGCAGCATGATGTCGACGCCGATGGACGAGGCGATGCACACCTCGGTGCTGCGC
CTGCTCGATGCGCTGACGCGGCCGCTCGAGGCTGCCGTGCTCGGGCCGGGCCTGCTGCGC
GAACTTTACTTTCGCGTGCTGACCGGCGCGCAGGGCCCGTCGATGCGCGCGGCGCTCGCG
ATGCGCGGCCAGTTCGGCCGGATCGGCCGCGCGCTGCGCGCGATCCATGCCGGCTACGCG
CAGCCGCTCGACGTCGCGCAGCTCGCACGCGAAGCCGGCATGAGCGTGCCGAGCTTTCAC
AGTCACTTCAAGGCCGTCACGCAGGTGTCGCCGATGCAGTACGTGAAGTCGACGCGGCTG
CATCAGGCGCGGCTGCTGATGGTGCGACAGGGCTTGACGGCGGAAGCGGCGAGCCACGCG
GTCGGCTACGCGAGCCCATCGCAGTTCAGCCGCGAGTTCAAGCGACTGTTCGGCGCGACG
CCCGCGTCCGAAACGAAGCGCATGCGCGAAAGCTTCGCATTGCCGCCCGCGTTCGCCGAT
GCCGAGTACGTGTCGTCGCACTGACGCCCGCGAGCGACCGCGGCCGCGATACGCGCGGCG
CGCCGGCATGGTCTAATGCCGATGCAAGCGGCCGCGACCGTCCGTGCCCGACGCGCTGCG
GCCCGCTCCGATCCCCCGCCCGCACAGGACCGCATATGAACCGTACCGAAATCAAGGCGC
TCGTGTTCGATGTGTTCGGCACGATCGTCGACTGGAGAACCACCGTCGCACGCGAAGCCG
GCGTCTTTCTGCAGCGTTACGCACCGACGCTCGACGCGTTCGAGTTCGCCGACGCATGGC
GGCGCGAATACGTGCCGTCGATGGAGGAAATCCGCAGCGGACGCCGTTCGTACGTGCGGC
TCGACATCCTGCATCGCGAGAATCTCGTGCGGATCATCGAGCGTTACGGGATCGCCGGCG
TGCCCGATGCGGCGATCGACGCGCTCAATCTCGCGTGGCACCGTCTCGACCCGTGGCCCG
ATTCGGTCGACGCACTGACGCGGCTCAAGCAGCGCTTCATCATCGCGCCGCTGTCGAACG
GCAACATCCGGCTCATGGTCGACATCGCGAAGCATGCGGGCCTGCCGTGGGACGCGATCC
TCGGCGCCGAAGTCGCGCGCGCGTACAAGCCCGCGCCGAAGGTTTACAACGAAGCGGTCG
AGATTCTCGGCGTCGCGCCGGCCGAGATCTGCATGGTGGCCGCGCACAACAACGATCTCG
CGGCCGCGCGCCGCGTCGGCCTGTCGACCGCGTTCGTGCGGCGCCCGACCGAATACGGGC
CCGGTCAGCAGACGGATCTGCAGCCGGAAGACGCGTGGGATTTCGTCGTCGACGATCTGC
ACGCGCTGGCGCGGCAGTTGGGCTGCGGCGACTGAGCGGTGCGCGGACGCGTGGTACTCG
ATGTGCGAGGCGCGTCGCTGCCCGCCGGGGCCACGACACGCTACGCGCCCGCCCTCAACC
GCCCGGCTCCCCGACGAACCGCAACTCGCTCGACTCACCCGACAGCAACGCGCGATTCGC
GTCCGCCGCCGCGCGCAGATAGTCCCACAGCGCGGTCACGCGCCGCAGCTTGCGCAGGTC
CTCGCGGCAGGTCAGCCAGAAGCAGCGTGTGACGACGACCTGATCCGGCAGCACCGGCAC
GAGCGCCGGCTGTGCGGCCGCGATGAAGCACGGCAGGATCGCGAGCCCGCCGCCGTTCAG
TGCCGCGAAGGACTGCGCGATCACGCTCGTCGTTCTGAGTCCGGCCGTCGCGCCCGGCAC
CGCGCGCTCGAGATAGAGCAGCTCGCTGCTGAATGCGAGATCGTCGACATAGCTGATGAA
GGTATGCCGCGCGAGATCGTCGGTGCCCGCGATCGGCGGATGGCTCGCCAGGTAGTCGCG
CGTCGCGTAAAGCCGCAATTGATAGTCGCAAAGCTTCGTGCAGACGTAAGGGCCGCGCTC
CGGCCGCTCGAGCGTGACGGCGAGATCGGCCTCGCGCTTCGTGAGGCTGACGAAATGCGG
GACCGGCAGCAGATCGACCGTCACGCGCGGATGCGCGGCCCGAAACCGCGCGAGCTGCGG
CGCGAGAAAGAAGCAGCCGAACCCCTCGGTCGACCCGATCCGCACGTGGCCGGACAACGC
CTCGCCCGTATGCGCAACCTGATCGCAGGCGGACTGCACGGTCGTCTCCATCGCGTCCGC
GTAGGCGACGAGCCGCTGCCCTTCGGCCGTCAGCGTGAAGCCTTCCGCGCGCGACTTGTC
GAACAGCAGCGTGCCGAGCGACGCCTCCAGCGCGCGGATGCGCCGTGCGACGGTCGTGTA
GTCGACGCCGAGCCGCTTCGCGGCACCGCTCGCCCGCTGCGTGCGCGCCACTTCGAGAAA
AAAGCGCAGGTCGTCCCAGTTCAGCTTGCCGGCAACCGGCTCGGTCGGATGTCGCATCGG
CGGGATCGAATGAGAAGGGTCTCCGGACCGGCCGCGATATGCATTCATGCACATCCAACC
GGTTTCTTTGTCGGTACATCGCGAATCTGCGCATAACTATACTCGACCGTGACCGGCGGA
CCATGAGCCGCCGGCACACACCAAATATGGAGACACCATGCAGACGCGATCCACGCTCGA
CGAGCATGCAACCGCCGCGCTGCCGGCCCCCGCGCGCACCGCGCGGCATCACCTGCTGGC
CGGCTGGGCCAGCATGGCCGGCACGACGATCGAGTGGTACGACTTCTTCCTCTACGGCAC
CGCCGCCGCGCTCGTGTTCAACCGCATCTTCTTTCCGTCGCTCGACCCGGTCGTCGGCAC
GCTCGCCGCGTTCGGCACGTTCGCGGTCGGCTTCATCGGGAGGCCGATGGGCGGCATCGT
GTTCGGCCACTTCGGCGACCGCATCGGCCGCAAGTCGATGCTGATGATCACGCTGCTGCT
GATGGGCGTGCCGAGCATGATCATCGGGCTGATCCCGTCGTACGACCGCATCGGTTACTG
GGCCGCCGCGCTGCTGATCGCGATGCGCTTCCTGCAGGGGATGGCGGTCGGCGGCGAATG
GGGCGGCGCGGTGCTGATGGCCGTCGAGCATGCGCCGAAGGGCCGCAAGGGGTTGTTCGG
CAGCCTGCCGCAGACGGGCGTCGGGCTCGGCCTGATCCTCTCGTCGCTCGCGATGGCCGC
GGTCGCCGCGCTGCCGGAAGCCGACATGCTGTCGTGGGGCTGGCGCGTGCCGTTCCTTGC
GAGCATCGCGCTGGTCGGCCTCGGCTGGTTCATCCGCGCGAAGGTGCCGGAGTCGCCCGA
CTTCGAGAAGATGCAGCGCCAGGGCAAGGCCGAGAAGTCGCCGGTGACGGCCGCGCTGCG
CCGCCATCCGCGTGAAGTGCTGACGATCGTCGGCGCGCGTGCGGCCGAGAACACCTGGTT
CTACATGGTCGTCACGTTCGCGCTGTCGTATGCGACGCAGCAGCTCCATCTGCCGAAGGC
CGAGATGCTGCACGCGATCACGGCCGGCGCGCTGCTGTCGCTCGTCACGATGCCGCTGTG
CGGCCATCTGAGCGACCTGATCGGCCAGCGCCGGATGTTCGCGATCGGGCTCGTGCTGAT
GTGCGTGTTCGCCGCACCGTTCTTCATGATGCTCGGCACGCAGCAGACCGCGCTCGCATG
GTGGGCGATCGTGCTCGGCCTCGGCGTCGTGTTTCCGATTCTGTACGCACCCGAATCGCT
GCTGTTCGCGCAGCAGTTCCCCGCCGAAATCCGCTACAGCGGCATCTCGCTGTCGGTCCA
GCTCGCCGGCGTGATCGGCGGCGGCTTCGCGCCGATGATCGCGACCTCGCTGCTCAAGGC
CGGCGGCGGTCAGCCGCACTACGTCATCGCGTATCTCGTCGGCTTCGGCGTGTTCGCGCT
CGTGTGCACGGCGCTGATGCGTCCCGCACGCCACTGACACGCCGGCCGCGCCGGCTTCCC
TCCACGTTCCGCGTCCGCGCGCCATGCTGCGCGCGGCGGGCGCGGCCGCCCGTTTTCTTC
ATCACCCCGTTCTTCCGGAGACTTCCATGAACGCCGCAGTTCCCCAGACCGCCCTCGCGT
TGCCCACCGCCAAGCTGCTGATCGACGGCTCGTTCGTCGATTCGCGCAGCACCGAATGGG
GCGACATCGTGAACCCCGCCACACAGCAGGTGATCGGCCGCGTGCCGTACGCGACGCTCG
ACGAGATCGATGCGGCCATCGCCGCCGCGCAGCGCGCGTTCCACACCTGGAAGACGACGC
CGATCGGCGCGCGCGTGCGGATCATGCTGAAGTTTCAGGATCTCGTGCGCCGCCATCTCG
AACGCATCGCGCAGACGCTGACCGCCGAACAGGGCAAGACGCTGCCCGACGCGCAGGGCG
ACATTTTCCGCGGCCTCGAAGTGATCGAGCATGCGTGTTCGATCGGCACGCTGCAGCTCG
GCGAATTCGCGGAGAACGTCGCGGGCGGCGTCGATACGTACACGCTGCGCCAGCCGATCG
GCGTCTGCGCGGGCATCACGCCGTTCAACTTCCCCGCGATGATTCCGCTCTGGATGTTTC
CGATGGCGATCGTCTGCGGCAACACGTTCGTACTGAAGCCGTCCGAGCAGGATCCGCTGT
CGACGATGCAGCTCGTCGAGCTCGCGCTCGAGGCCGGCGTGCCGCCGGGCGTGCTGAACG
TCGTGCATGGCGGCAAGACCGCGGTCGATCGTCTCTGCACGCATCCGGACGTGAAGGCGA
TTTCGTTCGTCGGCTCGACGCGCGTCGGCACGCACGTCTACCAGCTCGGCAGTCAGCACG
GCAAGCGCGTGCAGTCGATGATGGGCGCGAAGAACCACGCGGTCGTGCTGCCCGATGCGC
ATCGCGAGCAGACGATCAACGCGCTCGTCGGCGCGGGCTTCGGCGCGGCCGGCCAGCGCT
GCATGGCGACGTCGGTCGTCGTGCTGGTCGGCGCCGCGCGCGACTGGCTGCCCGACCTCG
TCGAGAAGGCGAAGGCGCTGAAGGTCAACGCGGGCCACGAGCCCGGCACCGACGTCGGGC
CGGTCGTATCGAAAGCCGCCCATGCGCGCATCGCGGCGCTGATCGACGAAGGCGTGAAGG
CCGGCGCGACACTCGAACTCGACGGGCGCGGCGTGAAGGTGCCCGGCTACGAACACGGCA
ACTTCATCGGCCCGACGATCTTCTCGGGCGTGACGACCGACATGTCGATCTATACGGAAG
AGATCTTCGGGCCCGTCGTCGTCGTGCTCGAAGCCGACACGCTCGACGATGCGATCGCGC
TCGTGAACCGCAATCCGATGGGCAACGGCGTCGGGCTGTTCACGCAGAGCGGTGCGGCCG
CGCGCAAGTTCCAGAGCGAGATCGACATCGGGCAGGTCGGCATCAACATCCCGATTCCGG
TGCCGGTGCCCTACTTCAGCTTCACCGGCTCGCGCGGCTCGAAGCTCGGCGATCTCGGCC
CGTACGGCAAGCAGGTCGTGCAGTTCTACACGCAGACGAAGACCGTCACCGCGCGCTGGT
TCGACGACGAGGCGACGGCCGGCGGCGTCAATACGACGATCGCGCTGCGCTGACCGGAGG
CCGCATGGACATCGCATTCATCGGACTCGGCAACATGGGCGGCCCCATGGCCGCCAATCT
GCTGCGCGCCGGGCACGCGCTGACGGTATTCGACCTCGATGCGCACGCGGTCGACGCGGC
GGTGCGCGCGGGCGCGACGGCGGCACGCTCGCCGCGCGAGGCCGCCGTGCGCGCGACCAT
CGTGATCACGATGCTGCCGGCCGCCGCGCACGTACGCGGCGTCTACGAGGGCGACGACGG
CGTGCTGGCCGGTGCGCGCGGCGGCGCGTGGCTGATCGACTGCAGCACGATCGACCCCGA
CACCGTGCGCACGCTCGCCGATGCGGCCGCGCAGCGCGACTGCCGGCTCGCCGATGCGCC
GGTGTCGGGCGGCACCGGCGGCGCGCAGGCCGGCACGCTGACGTTCATGGTCGGCGCGGA
GCCGGCGCTGTTCGAGCAGATCCGTCCGGTGCTGCTCGCGATGGGCAAGCACGTCGTCCA
TTGCGGCGGCACCGGCACCGGCCAGATCGCGAAGCTCTGCAACAACCTGCTGCTCGGGAT
TTCGATGATGGGCGTATCGGAGGCGATGGCGCTCGGCGTCGCACTCGGCATCGATCCGTC
CGTGCTCGCCGGCATCATCAACACGTCGACCGGACGCTGCTGGAGCTCGGACACGTATAA
CCCGTATCCGGGCGTCAGCGACGCCGCGCCGTCGTCGCGCGGTTACACGGGCGGTTTCGC
GACGAATCTGATGCTGAAGGATCTCGGGCTCGCGACCGAAGCCGCGCGGCACGCACGGCA
GCCGGTATGGATGGGCGCGCTCGCGCAACAGCTCTATCAGTCGATGAGCCAGCAAGGGCT
CGGCGCGCTCGACTTCTCGGCGTGCGTGAAGCTGTATGCGCCGCCGGGCACGTGACAGAC
GACCGGCGTGCGTCGACCCGCGATGCGCATTCGCGGCATCGCGGGTCGGTCGGAATCGGG
GGAAAGCTCTTCGTGTGCGGCGCGCCGCCTCATGCGCGGGCGGCCGGCGCGCGGCCGCTC
AGCCGCGCGGGTTCGACGCCGTTTCGAAGGTCGGGTGGCACTCGAACGACAGCTCGGAGC
GCGCATCGACGCGGCGGCCGCCGGTCAGCGACTCCTGTTTCATGCTCGCGCGCATGCCGC
GCTGCTCGCAGTAGTTCGTCGCTTCGCTGACGGCCTTCGCGTGCGCGTCGGCCCACGACG
TCGACACGCCGAGCGTGCGCGTCGTCACGGTGAAGACATTCGGGTTCGACGTGGCGGCGA
CGTCGGAGGCGGTCGAACAGGCGGCGAGCACACTGGCGGCGGCCGCGACGGTCAACCCTC
GCAGGATTCGAAAAGAGGCAGGACTGGACATGGGGAAAGGGCAAGCGCGCGTCGCTTCGA
CGGCATTCGGCAACATGGGCGACAGTATGCCTGCTCGATCGCCCGAGATCATGCCCTTTT
CCGTGAACACATTGTTTCGAATGGTTAAACGATCGCGCTTCAGGCCGCAATATTTACGCT
TCGTCGCGCATCGCCCGTCATTTTGCCCGACCGACCGCACGCGCGCGGCGCCGGCCTGCG
CGCCATCGCGCCGTCAGTGCACGGCTTCGCGACGGATCCGCGCGGACGCCTGCTCGAGAT
CGCGCCATGCCGGTTGTCCGGGCGCATAGTGCGCGCGGATGAACGCGGCGAGCTCGGCCA
TCTGCCGATCGTCGAACGCATCGCGAAAGCCCGGCATGTAGCCGAGCGCGTCGGTGGCCG
GCCGGTCGATCCCGTGATGGAGCACGCGCAGCAGGTTGTCGGGCGTCGCCTGGCTCACGC
TCGTGTTCAGCCCCATCAGCGGACGCACGCCGAAATGGCCGACGCCGCCCGATTCGGCAT
GGCACACCGCGCATGCGGCGTCGAACGCGCGGCGGCCGTTTTCGAGGCCGAGCGTCGCGA
CCGTTTCCGCACCGCGCGCGTGACGGGCCGCCGCGTCGGCAGCCGTCGCTGCATCGACCG
GCGGCGACAGCGATGCGATGTAATGCGCGATCGCGCGCACGTCGGCTTCGGGCAGCGCGG
CAAGCCCCGCGACGACCGGCGCCATCGGTCCGGCCGCGACGCCGTGCTGCGCGGAAAACC
CGGTACGCAAATAGTCGAACAGCGCGGCCTCGGTCCACGGCACTGGCGCGGCGCGCGATG
CGACGAGCGGCGGCGCGATCCAGCCTTCCGCTTCGCCGCCGGACAGATAGGCGAACCCGC
CCTTCTCCGCGCCGAGCGCGTTGCGCGGCGTGTGGCACGCGCCGCAATGCCCGGCGCCGT
CGACGAGATAGCGGCCGCGATTCCAGAGCGCCGAGCGCGCGGGATCCGGCGCGAACGGAC
GCGCGTCGTGGAACAGCCAGTTCCAGCCCGCGACGAGCCGGCGCCGGTCCAGCGGAAACG
GCAGCTTCGTCTTCGGCGGCATGTGCTGCACCGGCGGCTGCGACATCAGATACGCATAGA
GCGCGAGCATGTCGGGCTCGCTCAGTTTGGCGAAGGCGGTGTACGGGAAGGCGGGATACA
GGTGCGTGCCGTCGCGCGAGATGCCCTCGCGCATCGCGCGCGCGAAGGCCGGATACGACC
ACGCGCCGATGCCGGTGTCGCGGTCCGGCGTGATGTTCGTCGTGTAGATCGTGCCGAACG
GCGTGTCGAGCGCAAGGCCGCCCGCATTCGTCGCGCCGCCCGGCGCCGTGTGGCATACCG
CGCAATCGCCGGCGATCGCGATCTGGCGCCCGCGTTCGAGCGTCGCGGCGCTCCACATCG
CGCCGTCCGCGCCGCCCGGTGCGATCGGCGCGATCGGGGCCGGCCCCGGCAAGATCGCGC
AGGCGAGCCCGACCAAGCCGCCCACCACGCCGCCGATGCCGCCCCCCGCCAGCCATCGGC
GCCAGCGCAACGGAGAACGCGGCGCGCGGGCCGGCGCGGCGTCGCGTTCGGGCCGGCCTG
CATCGCCGGCCGCGTCCGCGACGTCTGCCTGCGACGGCCGCGCGAGTGCCGCGCGTATCC
GCATCGGATCGAACGGCGGCGCGCGAAACCGCACGCCCGTCGCGTCGTAGAGCGCATTCG
CGATCGCCGCCGCTGCGGGTGCGACCGCATGCTCGATCCGGCGCGCGTCGTCGGGCGATG
CTACGCGGGGCGTGCAGGCTTCGTGCGCGTCGGCTGCGATCAGTTCGTGTGCGAGTGCCG
AGTCGCGTGCGCCGGCCTCGGCTTCGTCGTGCGCCGCGCGCGCGATCAGCGGCGCACCCA
TCACGCGCGAGATCGCCGCCTCGATCTGCCACGCGGGCAACCCGGACAGCGCCGCGCGGC
CCGGGTCGCCGCTGCCCTGCCCGGCCACGACGCGGCGCACGGCGACATCGCCGGTCGTGC
GGTCGACGTCGAGATCGACGACCCATGCGGACCAGCTCGCGTCGTTGGTATGCGTGGCGT
CGTGCGCTTCGGCGCGAGTCGCCGGCTCGTTCGCGCGCACAAGCGCGGCGGCCGGCGCGT
TCGCCGCCGCACCGTCGAACGCGAAACCGCGACCGGTCAGCCGCGTCGGCATGCCGCGAT
CGTGCGCGGTCCGCGCACCCCAGGCCGCACGTTCGCTGACCATCCGGATGACCTCGCGCG
GGCCCGCATCCGCCGACGCATCGAGATGCTGCAAGCGCAGCGCGACCGGATCGCGGCGCA
ACGTGAGCGCGAGTTCGTCGACGAACGACTCGCGCGCGAATACGTGCGCATGACGCGGGA
TCGCGTCGGCGTCCGTCATGTCGATCGCCGTGTGTGCGTGCCGGTACACGAACGGCACCG
CCGGCGGCGCGGCGCGCGACGATGCGCCGGACGACGCGACGCGTACCGCTTCGCCGTCAC
CCGCCGTCGCGGCGAGCCGCGCGCGGTAACGCCAGGCGGTCATCCGTCCATCGGGTGCGG
TCTGCGTTTCGATGTCGAGCGACGCGGCATCGCGCGCGTCGCCGGCCGGCCAGCCGTAGC
GCGCACGATGCGAGCGCACGCCCGCGTCGTCGGCGGCCGACGCGTCGCGCGATTCGAGCG
CGCCGTGCGCGGCGCGCGCATGTGCCGGCAGGTTCGGATCACGCTGCATCGTCGCCCCGC
ACATAGCGCGCCGCGCGATGCACCGCGCGAACGATCTCCAGATGCGTGCCGCAGCGACAC
AGATTGAAGCGCAGCGCCTCGCGAATCGCCGCGTCGTCCGGCGTCGGGTTGCGGTCGAGC
AGCGCCTTCGTGCTCATGATCATCCCGTTCAGGCAATAGCCGCATTGCGCGGCCTGCTCG
TCGATGAACGCGCGCTGGACCGGATGCGGCGCGTCGCGCGAGCCGAGCCCTTCGAGCGTC
GTCACGTCGCGCCCCGATGCGGCCGCCACCGGCAGCACGCAGGCACGTGCCGGCTGCCCG
TCGATCAGCACCGTGCACGCGCCGCACTGACCGAGTCCGCAGCCGTATTTCGGGCCGTTC
AGCGCGCAGTCGTTGCGCAGGACCAGCAGCAGCGGCGTATCGGGGGCGGCGGCGTCGAAG
CGGTGCGGCACGCCGTTGACGCGAAACGCGAGCGGCCGCGGCGCGGAAGCGGAATGGGAC
ATGGGCAGATCCGGATGCGGGTGCGGGCGAAGGTCAGCCGACGGCAGGCACGGCCGGCGG
CCGGCGCAGACCGGCGCGCGGCGACGCCGATCGCCGGCGCGCGCGACATCGACGTATAAC
ACGCCGAAATCGCCGCGTACCGGCGCCGCGCGCGGCGTCGCGCGAACGACGGGCGCAGCG
CGCGCCGGCGGCGAGGCCGCGCATCGTCGTGCGATGCGTCAGGCGACCGCCGCGACGCTG
TCGCGCGACGGCGAGACGAGCGGCACGTCGAACACGTCGTAGCCGAACACCCACGACGGA
TCCTCGTTCGTGCGCAGCCACGTGTTGTCGTGCGACACGCGCTGCACCTTCGATGCGCGC
GCCGCGCGATTCGCCTCGTACAACGCGAACGCACCCGTGTAGTCGCCGATGCCGACCTCG
CCGATACAGCGCGTGAGCATCGCCGCATCCTCGATCGCCATCGCCGCGCCCTGCGCCATG
TGCGGCTTCATCGGATGACACGCGTCGCCGAGCAGCACGAGCCGGCCGCGGCTCCACAAC
GGCAGCGGATCGCGCTCGAGCAGCGGCCACTTCGTGATCGACGGCGACACGTCGATCAGA
TGCTGGATGTCCGCATGAAAACCGGCAAACGCCTCGCGCATCTCGTCGCGATTGCTGTCG
ACCATCGACACGCCCTCGGGCCATTCGGCCTGCGGCACGCCCGTCACGTAGTAGTACTCG
TCACGCTTCTCGGTCACGTAGTAGACCATCATGTGGCGATCCTCCGACCACCACTTCACG
CACATGTCGTACGGCTTGTTGCCGAGCAGCGACGCCGGGAACACCGCGCGATGCGCGACG
TAGCCCGTATAGCGCGGCGGCTCCGCGCCGAGCAGGTGCTCGCGGATCCGCGAATTCACG
CCGTCCGCGCCGATCACGATGTCGGCCGTGTCGACGCTGCCGTCGGCAAACGTGAGCCGC
ACGTCGTCGCCCGTGTCCTCCACCGAGGCGAGCCGCTTGCCGAAGCGGATCGTGCCGGGC
GTCACGGCCTGCGTCATCAGCGCATGGAAATCGCCGCGATGGACGGTCAGATAGCTCGCG
CCGTACGTGCTGCGCGCATGGTCGCCGAGCGGAATCCGCGCGAGCACGTCGGCCGTGCGC
CAGTCGCGGCTGTACCAGCAATCGGGATGCGAGCCCATCGCATCGAGCGCGTCCTCGCAG
CCGATCCGCCGCATGATCTTCATGACGTTCGGGCCGAGATGAATCCCCGCGCCGAGGCGC
GAAAACGCGGGCGCCTGCTCGTACAGCACGACGTCGTGGCCGGCGCGCTGCAGCAGCGCC
GCGGCGGCCGTGCCGCCGAGACCGGCGCCGATGATTGCGATACGGGGTGTGCTCATGCGG
ATCTCCTGATCGTGAGCCCGGCGCCGGACCTGACGCGAGAACGGGCGGATTGAACGGTGT
TGATGTAGCGTACACACTCAATTTATTTGTGACAAGCGGATTGTCGGCGCGTGTTTTCAG
GTTCGGGAAAACACCAACATTTCGCTATTAATTCTCATACGCCGTCGGTCCGAGAGCTCG
TCGACGAATTTTGACCCATTGTCATTTTCAAATGTACACACTAGACTTTGCTCGAACCCG
CGCGATCGCCCGCCAGCACAGCGCCCCTCCCTCACCGACACGGAGCCTCCCCGTCATGAG
CAAGACCTATCGCATCGGCCAGATCGTGCCGAGTTCCAACACGACGATGGAAACGGAAAT
CCCCGCGATGCTGCGGCTGCGCGAAACGATCCGGCCCGAGCGCTTCACGTACCACTCGAG
CCGGATGCGGATGAAGCAGGTCGTCAAGGAAGAGCTGGCGGCGATGGACGCCGAATCCGA
CCGCTGCGCGGTCGAGCTGTCCGACGCGCGCGTCGACGTGCTCGGCTACGCCTGCCTCGT
CGCGATCATGGCGATGGGGCACGGCTATCACCGCGTGTCGCAGGCGCGCCTGACCGAACA
GACGGCCGACAACGGCGCGCGCGCGCCGGTGCTGACGAGCGCGGGCGCGCTCGTCGACGC
GCTGCGCGTGATCGGCGCGAAGCGGATCGTCGTCGTCGCGCCGTACATGAAGCCGCTGAC
CGAGCTCGTGGTCGACTACATCCGTAACGAGGGCTACGACGTGATTGCGTATCGCGCGCT
CGAAATCCCCGACAACCTCGAGGTCGGCCGCCACGATCCGGCGCGGCTGCCCGACATCGT
CAAGACGCTCCCGTATCAGGACGCCGACGCGATCGTGCTGTCCGCCTGCGTGCAGATGCC
GTCGCTGCCGGCCGTCGCAAAAGTCGAGGCCATGACCGGCAAGCCGGTGATCACGGCCGC
GATCGCGACGACCTACGCGATGCTGCGCGAACTCGATCTCGAGCCGATCGTGCCCGGCGC
GGGCGCGCTGTTGTCCGGCGCGTACTGAACGCGCGTTTCCGACGGAGCTTTCACGATGTC
CTCGACTTTCCTCTACGGCGCGAACGTGCGCGCCAACGGCATTCGCCAGCACTACCTGCG
CTACGGCGGCGCAACCGGCGCGCGCGCGACGCGTGCGGCGATCGTGCTGATTCCCGGCAT
CACGAGCCCTGCGATCACGTGGGGCTTCGTCGGCGAAGTGTTCGGCGCCGCGTTCGATAC
GTACGTGCTCGACGTGCGCGGCCGCGGGCTCTCCGACGCGTCGCCCACGCTCGACTACAG
CCTCGATGCGCAGGCCGACGACGTCGCGGCGCTGGTCGCCGCGCTCGGCCTGTCGCGCAC
GAGCCTCGTCGGCCATTCGATGGGCGCGCGCATCGCCGCACGTGCCGCGCGGCGCGGCAT
CCGCGGGCTCGAATCGGTCGTGCTCGTCGATCCGCCCGTGTCGGGCCCCGGCCGTCGCGC
GTATCCGGGCAAGCTGCCGTGGTACATCGATTCGATCGCGCTCGCACGTGCGGGCACCGA
CGCCGAAGGGATGCGCGCGTTCTGCCCGACCTGGACCGACGCGGAGCGGCAGCTGCGCGC
CGAGTGGCTGCATACCTGCGACGAGCGCGCGGTGCGCGCCTCGTACGAAGGCTTTCATAC
CGACGACTTCCACGCGGACGCCGCGCAGCTCGCGGTGCCGTCGCTGCTGATCACGGCCGA
GCGTGGCGACGTGGTGCGCGACGACGACGTCGCCGAACTGCAGCGCGCGACGCCGTCGAT
GCGGCACGTGCGCGTGCCCGATGCCGGCCACATGATTCCGTGGGACAACGCACGCGGCTT
CTATGCGGCGTTCGGCGACTTCCTCGGCGCGCCGCTCGCGGCCTGACGCCGTCTTTCCCT
CACGCCTTTACCGGAGCCGACGATGCCAGTCAGCGACACCCAACTGATCGACGCGTGGAA
GCAGGTACTTACGCTGTCGCGCCTCGAACCGGGCCAGACCGTCACGATCCTGACGAGCGC
GGCCACCCATCCTCAGACGCTGTCGTGCGCGCTGATCGCGACGCAATCGATGGGCGCGAT
CGTGAACCGGCTCGACCTGCCGCCCGTCAACGGCGACAAGGCGTTCAGCCGCGATCCGCT
CGCGTACCTCGGCACGACGCCGCTGACCGGCAATCGCGCCGCGATCGCGGCGCTGCAGGC
GAGCGATCTCGTGCTCGACCTGATGACGCTGCTGTTCTCGCCGGAGCAGCACGACATCCT
GAAGTCCGGCACGAAGATCCTGCTCGCCGTCGAGCCGCCCGAAGTGCTGGTGCGGATGGT
GCCGACGCTCGCCGATCGCGCGCGTGTGCTCGCCGCGACGAAGCAGATTGCCGCCGCGCG
CGAGATGCGCGTGAGCTCGGCGGCCGGCACCGCGTTCGTCTGCCCGCTCGGCGATTTCGC
GCCGACGGCCGAGTACGGCTTCGTCGACGCGCCGGGCCGCTGGGATCACTGGCCGAGCGG
CTTCGCGCTCACCTACCCGAACGATCGCACGGCGCGCGGCACGATCGTCATCGATCGCGG
CGACATCCTGCTGCCGCAGAAGCACTACGTGAGCGAGCCGATCGTGCTGACCGTCGAGGG
CGGCTATGCGACGCGCATCGAAGGCGGCGTCGACGCCGATCTGCTGCGCGACTATATGGA
TACGTTCGCCGATCCCGAAGGCTATGCGATCTCGCATATCGGCTGGGGGCTGCAGCCGCG
CGCGCGCTGGTCGACGCTCGGCCTCTACGACCGCGAAGCGACGATCGGCATGGATGCGCG
CGCCTTCGAGGGCAACTTCCTGTTCTCGCTCGGCCCGAACAACGAAGGCGGCGGCAGCCG
CACGACGACGTGCCACATCGACATCCCGCTGCGCCGCTGCACGGTCGAACTCGACGGCCA
CGCCGTCGTGCGCGACGGGCGCGTGACCGACCAACCCGCCTGACGAGACCCACGATGAAC
GACCTCTCCCACCACACCGAAGCACACGTGTACCGCGAACAGGGTTTCGGCACGCCCCTG
CCGCCGCAGGGCAACCTCGCGCTGCTGATCGTCGACTTCGTCGTCGGGTTCGCCGATCCG
GCGACGTTCGGCGGCGGCAACATCGCGCCGGCGATCGCGCGCACGACGCAGGCGCTCGCG
ATCGCGCGGCAACGCGGCTGGCCGGTCGCGCACAGCCGGATCGTCTATGCAGACGACGGC
AGCGACGACAACGTGTTCTCGCTGAAGGTGCCCGGCATGGCGACGCTGACCGAGCACCAC
CCCAACAGCGCGATCGTGCCGGAACTGACGCCCGCGCATGGCGAGCTCGTCGTGCGCAAG
ACCGTGCCGTCCGCGTTCTTCGGCACGCAGCTCGCGCCCTGGCTCGCGCAGCGCGCGGTG
CAGACGCTGCTCGTCGCCGGTGCGGTGACGAGCGGCTGCGTGCGCGCGAGCGTCGTCGAC
GCGATGTCGCACGGGTTCCGTCCGCTCGTGCTCGCCGATTGCGTCGGCGATCGGGCGATC
GCACCGCACGAAGCGAACCTGTTCGACATGCAGCAGAAATATGCGGCCGTGATGCCGCTC
GACGATGCGATCGCGGCGATCGATGCGACGGACGCGACACATGCGACGCACGCGGTCGCG
CGCTGAGCCGATGCGCATCGCGGCCGAACTGCGCCGCACCGGTCGCGACGCGCTCGACGC
CGCCACCGCCGCCGCCTTTGACGCCGCGTTTTTGGCCGCCTAGAGTCGAACGGGCGGCCG
CGCGGATCGTTCGGGAATGGGCCTGCAACGACGCGGCGATCGTGCCGCGAACCGTCACGA
ACGACTTTCGCGCGGCACCCGCCGCGCCGCCACCCAGGACACCTGCTCCGTGAACCGCTC
CGAACTGCTCGCGCGCACCGGCTGCCTGACCGTGATCCGGCCGCCCGCACCGCCGGTGAA
GCCCGCGCCCGGCCAGCCGGGCAGCCTGTCGTCCTATGTGCCGGCGCTGCCCGAAGTATT
CGTCGCGATCGTCGACGACGGTCGCATCCTCGCCTTCAACGGTCACGTCGACCTCGGCAC
CGGCATCCGCACGTCGCTCGCGCAGATCGTCGCCGAGGAACTCGACGTGCCGGCCGCGCG
CGTGACGATGGTGCTCGGCGATACGGCCGCGACGCCGAACCAGGGCCCGACCATCGCGAG
CGCGACGATCCAGATTTCCGCCGCACCGCTGCGCTGCGCGGCCGCACAGGCGCGACACGC
GCTGCTTGCGCTGGCCGCCGAGCGGTTCGGCGTCGATGCCGGGCAACTGCGCGTCGACGA
GGGCACGATCTCGGCCGTCGACCGCAGCGGTGCGCGGCGCCAGGCAAGCTACGCCGAACT
TGTCGCGCAGCGCCGCATCGCGCTGACGCTCGACCCGCACACGCGCACGAAGGATCCGGC
GCAGTACCGCATCGTCGGCCGCGCGTCGCCGCGTGTCGACCTGCTCGCGAAAGCGACCGG
CGAACTCACGTTCGTGCACGACGTGCGCGTGCCCGGCATGCTGCACGGCCGTGTCGTGCG
GCCGCCGTATGCGGGCCACGACAGCGGCCCATTCGTCGGTGCGTCGCTGCTCGACGTCGA
TCGCACGTCGGTGGCCGACGTGCCGGGGCTCGTCGCAGTCGTCACGATCGGCGACTTCGT
CGGCGTCGTCGCCGAGCGCGAGGAGCACGCGATCCGCGCCGCGCGGCAGCTGCGCGTCGT
GTGGCGCCCACATCCGCCGCTGCCGCCGCTCGACGATCCGGCGGCGGCGATCGCGGCCGC
GCCCGCGCAGCCGCGCCTGCTGCTCGACGAAGGCGACGTCGAAGCCGCCCGCACGTTGCC
CGACACGATCACGCTGACGCGCACCTATACGTGGCCGTTCCAGATGCATGCGTCGATCGG
ACCGTCGTGCGCGGTCGCCGACTATCGCGCACCCGCCGACGGGCGCATCACCGTGTGGTC
CGGCACGCAGAACCCGGTGTCGCTGCGCTACGACCTCGCGACGCTCGTCGCGCGCGACGA
AGCGGACATCGACATCGTGCGGATGGAAGCGGCCGGCTGCTACGGCCGCAACGGCGCCGA
CGACGTCTGCGGCGATGCGCTGCTGCTCTCGCGCGCGGTCGGGCGCCCGGTGCGCGTGCA
GCTGATGCGTGCGGACGAGCATCTGTGGGAACCGAAAGGCGCGGGCCAGCAGATGCGCGT
GACGGGCACCGTGTCGCGCGACGGCCGCCTCGTCGGCTACGACTTCGCGACGCGCTATCC
GTCGAACGACGCACCGCTGCTTGCCGCGCTGCTGACCGGCACGATCGCGCCCGAGCCGCG
CGTGTTCGAGATGGGCGATCGCACGGCCGTGTCGCCGTATGGCTGCGCGCATCGGCGCTT
CGTCTGCGAGGATCTCGCGCCGCTCGTGCGCGCGTCGTGGCTGCGCGGCGTCTCGGCGTT
GCCGAACTCGTTCGCGCACGATGCGTTCGTCGACGAATGCGCGGCGCTCACGGGCGTCGA
TCCGCTCGCGTTTCGCATCCGCCATCTGCAGGACGCGCGCGCGATCGAACTGCTGCATGC
CGCGGCCGAACGCGCGGGCTGGACGCCGCGCGTGCGCCGCGATTCCGATCCGGCGCGCGT
CGTACGCGGGCGCGGCATCGCGTACGCGCGCTATGTGCACAGCCGCTTTCCCGGTTTCGG
CGCGGCGTGGTCCGCGTGGATCGTGGATCTGAGCGTCGATCGCGTGACCGGCGAGATTCG
CGTCGAGCGCGTGACGGTCGGACAGGACACCGGCACGATGATCAATCCGGACGGCGTGCG
CCATCAGATTCACGGCAATGTGATCCAGGTGCTGAGCCGCACGCTGAAGGAGCGCGTGCG
CTTCGCCGACGGCAAGGTCGCGTCGCGCGAATGGGCGAGCTATCCGATCCTGACCTTCGA
GGAAGTGCCGGATGTCGACGTCGTGCTGATGCCGCGACAGGGCGAACCGCCGCTCGGTGC
CGGCGAATCGGCATCGGTGCCGGGGCCGGCCGCGGTCGCGAACGCGCTGTTCGACGCGAC
CGGCGTGCGGTTCTACGCGCCGCCTTTTACGCCGGAAACGATTCGCGCCGGACTGCGCGA
CGCCGGCCGCTTGCTCGCGGGCGAGGCGGCCGGCACGCGCGCGGCGGCCGATACCGCCTA
GCCGCCATTCGGCGCGATCGAGGTCGCCGCGAACCGAACGCACCGATCACGCGTCACTCG
GCGCCCTCTTCGTCCATCATCTTGCGCAGCAGAAACTGCAGCGCGACGCGCTCGCCCGGA
TTCAGCGTCCCGTACGTGCGTTCCGTCACCTGACGCGCGAACGGCACCGTGCGGTCGATC
AGGGCGAGGCCGGCGGCCGTCGCACGCACGAGCAGCTTGCGGCCGTCGTTCGGATCGGGC
AACACCTCGATCAGCGCGCGCGTCTTCAACCGCTCGACGACGCCGCGTATCGTCGCCTGG
TCGATCGCGGTCGCCTTCACGATGTCGTTCAGCGAACTCGCCTGCCGCTCCTTCACCGCG
CACAGCGTGACGAACTGCGCGGCCGTCAGATCCGAATCCGGAATCGCTTCCTGGAAGATC
GCGACGTGCCGCTGATACGCGCGGCGCAGCAAGTGCCCGATCTGGTCGTGAAAGTCGTAG
GAATCCCTCGAAGACGCCATGAAAGTCGCGGCTCGCACCGCATGAAAACCGAAAGACAAG
GAGTGTACACCCTCAAATCGGCGCAAGCGGTGCATGGCGATGCTTCATTGCGGTGCGTCA
ACGGACGGCGGCGCGATGCGCCCGGTCGGCGTGCGCATCGCGGTGTAACCCGCGCCGCGC
GACTCCGGCGCGTTCGGTGCATGACTCGCACGCATCGGTTCGCCGCGATCCGACCTGGCG
TACACGCGCCATTTTCGAGCGTAGTCATACCATTTTCCTGCACGCTTCGTGCCTCGTAAC
GGTGCCGACCATTCGCAACGAAACCCCGCCGAATATCGCGTTTACACCCGTGTTTCCGAT
ACCTTTCCGCCTGTCGCGCGCTGCGCTACCGGAGCTCGCCGCGATTTCTTATTTTGTAGT
GTGTACGCTCGTTAATTGGCGTGCTATACAGATTCAAGCGCGCGCCGAAGCACGCTCGCG
TCGACCCTCGAGCCATTTCCTCCGTCACTTACGAACAGGGGTTATCCCATGTCTACCGCC
CACCCGAGTGCCGCCGTCGCCGCCGACGATGCGCAGCACGGCGCGCTCTACCGCAAGGTC
ACGCTGCGCCTGATCACGCTGTTCTGTCTGTGCTATTTCGCTGCGTATCTCGACCGCATC
AACATCGGGCTCGCGAAGCTGCAGATGCTCGACGCGCTGAAGTTCAGCGATGCCGTGTAC
GGGCTCGGCGCCGGCCTGTTCTTCGGCGGCTACATCCTGTTCGAGGTGCCGAGCAACCTG
ATCCTGCAACGTGTCGGCGCGAAGCTGTGGATCGCGCGCATCATGATCACGTGGGGGCTG
CTGTCGGGCGCGACGATGTTCGTGCAGACGCCGATGCAGTTCTATGTCGTGCGCTTCCTG
CTCGGCGCGGCGGAAGCCGGTTTCCTGCCGGGCGTGCTGCTGTATCTGACGCAGTGGTAC
CCGGACGCGCGTCGCGCGCGGATCGTCGCGCTGTTCATGGTCGGCCTGCCGCTGTCGAGC
ATGATCGGCAGCCCGATTTCCGGCTGGATCATGCGGGCGTTCGACGGCGTGCACGGGCTC
GGCGGATGGCAGTGGCTGTTCCTGCTCGAAGCGCTGCCGTCGGTCCTGCTCGGCTTCGCG
GTGCTGCGCTGGCTGCCGAACCGGATCGAATCCGCGCAATGGCTGAACGACGACGAGAAG
CGCGTGCTGCGCGCGAACCTCGATCGCGATCCGTCGGGGAACAAGAGCCACGCGCTCGGT
CGTGCGTTCTCCGATCCGAAGGTATGGGCGCTCGGCCTGATCGACCTGTGCGTGCTGCTC
GGGCTGTACGCGGTGAGTTTCTGGCTGCCGACGATCCTGCGCGACACCGGCGTGAAGGAC
GCCTATCACATCGGCTGGCTGATGGTGATTCCGAACGCGGCGGCCGTCCTCGCGACGCTC
TATTGCGGCGCGAGCTCCGACCGCGCACGCGAACGGCGCTGGCATATCGTCGTGCCGTTC
GTCGTGTCGGCGGTCGCGCTAGCGATCGCGGCGACGTCCTCGCACGGCACGATCGGCACC
GTCGTGCTGTTCTCGCTGATCAACGCGGGCGCGGCCGCCGCGATGCCGGTCGTGTGGGCG
CTGCCGTCGACGTTCCTCAAGGGATCGGCGGCCGCCGGCGGCATTGCGTTCGCCTGCTCG
ATCGCGAACCTCGGTGGATTCGGCAGCACCTACTTCATCGGCTGGCTGCGCGACACGTTC
CATTCGCAGAGCGCGGGCCTCTACGCGTTCGCGGCTTGCATGCTGATCGGCTGCGCGCTG
GCGCTCGCATATCCGGCGAAGCTCGTGAACCGGTAAAGCGCATGCGCGCGCAACGTCACG
GTATCGTTGCGCGCGCATCGATCGTCGATATGCGCAGCATCGGAAAGACGATCGTTTAAA
ACGGTTTCGCGCGTCGCGACCGCTTACGCGATGCAGCATGCCGCTTTGTGTCGCCACCTT
TTTACAATCGTCGGAACGATCGCACGCGCGCATCATGGTGCCGTCGAGCGTGCGGGCGAT
CGCACGATTGTTCTCACACCGCCGCATGGTCGCGCGGCCGCCGTTTCATTCGTCCTCGTG
CGGAACGGGCACGCTCTTTGCGACTTGCTCGCGCCTGCCAACCCGGCAGACGACTACTTC
CCTGAACCCGGCGTTGCGCCCCGCGCGAACCGTTCGCGCGGCAGGAGCGCACCGCAAGCC
GGTTTTCTGAACGAGAGGACGACATGAAATCCATTCGAACTTTGGTGGCGCTGTGCTCGG
TGATCTCCGTACTCGCCGCATGTGGGGGAGGCGACGGCAACGACCTCGGTACCGAACTCG
GGATCTCGAAGCCGCAGGCGCGCTTCATCAACGCGGTGCCGGCCGGCCCGAACCTCGACT
ACTACCTGAACGCGAAGGTCGACGCGTCGGGCGTCGCGTACAAGGGCGTGACGCGTTACC
ACGACATCGATTCGGGCGGGCAGACCGCGAGCTACGACGTATCGGGAACGAACACGACGA
TCGCGTCGCAATCGTTCAATGCGGCGAACGGCCACCACTACACGACGATCGCGCTGCCGA
GCACGTCGTCCGCGATTTCGGTCGTCGACGATCCGTACGACAAGGGTCTGCTCTCCGACA
AGGCGCGCGTGCGCAGCTTCAACGCATCGCCGAATGCGCAGAACGTCGACGTCTATGTCG
TGCCGCCGAACACCGACATCACGACGCAAACCCCGACGCTGACGGGCGCCGCGTATCAGA
ACGCGTCGCCGCCTTCCGGTCAGGACTCGGTCTATCTGAACGGCGGCACGTATCAGATCA
TCGTGACGACGGCGGGCAGTAAATCGCCGATTCTGAAGACCGCGCCGGTCACGCTGAACA
ACAACGCGGACTGGCTGATCGTGACGATTCCGTCGGGCGGTATCGGCGACGTCACGCCGA
ACGACATTCACGTGCTCGTTGCGCAAGGCAACGACGCCGACACGTCCGCACAGGAACTCG
GGCCGCAGTAACAGGGCCCACGATGCGCTGCCGCCGGCAGCGCGGCCCGCGCATCGCAGG
GTGCGCGGGCGGCTTTCTTCCTTTCTTCCTTATTCGATCCGTTCCAGACAGATCACGTGC
TCGGCGCGGCTCGAGTCGCCGTGCGCGACTTCGACGTCGCCGACGTGACGCACGCGCCAG
CCGGGGCGCGTCGCGATCAGCGGCATGTTGCCGTCCGGGCGGCTCTCGATGCCGCCGAGC
CCGTCGTCGGGCGTGTCGACGCTCTCGTCGAGCGACGCGTTCGAATAGATCACGTTGTCG
TGCCACTTCGACGCGCCGGTGCGGGCTTCGAGGCCCTTGCCGTCGACGTCGACCGTGTTG
TCCGTCATCGCCATGTTGGCGTTGTCGATCGTGACGATGCGGCCGCCTGCGCGGCGCACG
GGATCGCCGCTGTCCACCGCGTGCGCGTCTCGATCGATCGGCGGCAGCCCGGTCGGCGCC
TTGCCCGCGACGGCCTCCGGCGATAGCGGCCGCTGCGCAAACTCCTTCGCCTGGGTGGCG
GCGCTCGGCATCTCGTGGCCGGCCGCCGGTGTCTTCGCGGGGCTTTGTGCGATCGTTTCC
TGCTGCTGTTTCGGGGTAGGGTTCGATTCGGCGTTCTGCATCACATCTCCTGTCCGGGCT
GCGCGCACCGGCGCCGAGCCGGCACGCCGCTCCGGGAATCGCTACACGGTCCTTGCAAAT
CTTTCATGCGACGGGCACGGCACGGCCCGACGCGCCGACGCGCGCCGACCGGCCGTCGCA
GCGGCGCGCGAGCCGCGCGCCGCGACGCGTCCGTCAACCGCCGCTCGCGCCGCTCGGCGT
CGATGCCGCACCCGGCATGCTCGCGCCGGTATCGGCGCCGGTGCCGGCCGCGCCGCTGCT
CGGCGTGCCCGACGGCGCCGTCGCCGGCGCATTGGACATGCTGCCCGACGACGTCTGGTC
GGAACTCGTGTTGTCCGATTTCTTCTGGCACCCTGCGCCTGCCGCCATGCCGGCGATCAG
GACGCCGGCGAAAACGGCTCGGCATACGTGACGAAATGAATATCGCTGCATGACACCTCC
CGCTGATGTCGGTGGATGGGAACCCGTTCACGAGCAATCCGCGTACCGGCGTATCCATTC
GGTTTTCAAATGAGGGCCAGCCGAATATTTAATTTCCCATCGCGGGACGCGCCCACCATA
CTCGCGAACGAATCCCGACCATAACGGTCACGATGCGGTGCGCAACGCCGCGCACAGCCG
CGACCGGGGCCGGATTGCCAACACGGAAGGAGACACCGGCGTGCAACTGGAAACTGCCTG
TCGCGCGGGCATCGTGCTCGGCGCGGACGACGCATCGCATCGAACCGGCGCGGCCGCGCG
CAGTCCAGCGCCGGGCCCGCGACTGCCCGCTCGTGCTCGCCGCGCCAGCGCCGGCGCCGG
CGCCGCATCGCCGCGACGGACCACGACATGCGTGAGCGCGTAGCACCGCGCGCCGCCGAG
CGCGACGCCGACGCCGAGGCAGCGAACGCGCTCGACATGCTCGATGCGCGGCTGATGCGC
ATGCTGCTCGTGCTGCTGACCGAGCGCACGGTGTCGCGCGCGGCCGTGCGGCTGAACATG
TCGCAGCCGGCGACGAGTGCCGCGCTGAAACGGCTGCGTCTGCTGCTCGGCGATCCGCTG
CTCGTGCGCAGCCGCTACGGGATGGTGCCGACCGAGTTCGGCGGCCGGCTGATCGAGCCG
CTGCGCAATGCGCTGCGCGTGATCGACTTCATCCGGCTCCAGCAGCCGCGCTTCGACGCG
CGTACGTCGGTACGCACCTACCGGATCGGCTGTCCCGACTATCTGAACGTGCTGTTCGTG
CCGAAGCTCGTCGCGCTGTTCCGCGCACGCGCGCCGCAGGCACAGCTCGTGTTTCATCCG
CTCGGCGACGGCTTCGACGACGAACGCGCGCTTGCCAACGGCGAACTCGATGTCGTGATC
GACAATCGCCCTGCACGCGGTGCGCGATTCCGGCAGGAACGGCTGTTCGACGACCGGATC
GTGTGCCTGATGCGCGCGACGCACCCGCTCGCGCGGCGCGGCGCGATCACGGCCGCAGAA
TTCGCCGATGCGCCGCAGCTGTGCCCGACGCCGTCGTGGCTCGAAGCGTCCGGTGCGATC
GACCGGCAACTCGAGCACGTCGGACTGCGGCGGCGCATCGTCGTCACGCTGCCGCACTTC
GAGCTGGCCGCGCATGCGCTCGTGCGCTCGGACCTCGTGCTGACCACGACGTACCGGCTC
GCATGTCATTACGCGAAACTGCTGCCGCTGTGCGTCGTCGCGTTGCCGGCCGATCCGCCC
GAGGTCGGCTATCGGATCACATGGAACGAAGCGGGTTCGTGCGTCGACGGCGTGCGCTGG
CTGCGCGAGTTGATTGCCGAAGCGACGCGCAGTTGGCTCGATGCCGAGGCTGCGCAGCCG
GCCGTCACGGCGCTGCCTGCGGCGGCGACGTCGGCTGCATCGACCGCCGAGACGTCCGAA
CCTGCGCGCACACGGCCGGGTGGCCGTCCGTCACGTTGCACGTCGCGCTCCATTCGGACC
GCGCGCTGCGCACGTCACGCACGTATCGCGTCGAAACCGCACTGACCGTCGCGCCGTACG
CGCGATCGCACGCCCGCTGCGCTTTCTTATGATGCGTGCCGCGCGAACGCAAGCAGCACC
GACAAGGACACGATCGACCCGATCGTCGACAGCAGGATCGTGCGCGACGTCACCTGCGCT
TCGCGCCCATAGAATTCCGCGAGCATATAAGGCCCCGTGCCGGTCGGCAGCGCCGCGAGC
ACGACGGCGATCTGCGCGAGCACCGGCGGCAGCGCGAACACGCGCACGCCGAGCCACCAT
GCGAGCGCGGGCTGGACGAAGAGCTTCGTCGCGGTCAGCGCGATGCTGCCGCGCGGCGTG
TCGCCGGATGCCTCGCGCTTCTCCGCGAGAAACAGCCCGAGGCTCACGAGCGCGCACGGG
CTGGCCGCCGCGCCGAGCAGCTTCAGGAACGTCTGCGCGGGCGCGGCGAGCGTCACGTGG
GCGGCCGCGACACCGACGCCCGCGAGCGGCGCGACGATCAGCGGATTGCGCAGCAGCGCG
CCGACGACTTTCCACATGAGCCTCAGCGGCGCGCGGTCGCGCTGCAGCCCGATCTCGATG
ACGACGATCGCGCCGGCGAACAGCACGCAGGCGACCAGAATCGTCGCGATCGTGGTCGGC
GTCAGGCTGTCGGTGCCGAAGGCCAGCAGACACAGCGGAAAGCCGAGATAGCCGGTGTTC
GGATACGACGCGGCGATCGCGTCGATGCTCGCATCGGCGAGCGGCCGCCCGGCGAGCACG
CGCCATATGAGTACGCCGCCGAACACGACCGCGCAGGTCAGCGCGAACGTCGCGACGAAG
GCCGGCTGATAGAGCTGATGCCACGAGGCCTGCGCCATGATCTGGAACAGCAGCGCGGGC
AGCGCGAGCCAGACGACGAACCGGTTCAGTTCCGACGCGGCCGCCGGACCGAGCACGCCG
CGCTTGCGGCACAAAAAACCTGCCGCGATCAGCCCGAACACGGGCAACAGAATCTCGATC
GTCGATGACATCTTGCACACGCTGCGTGAAACCGGAACGCGCAAGCTTAATGGTTCCGCG
CGGCTGAGTCCAATGCGGACACCGATGAGCACGGCTCGCCTCGCCTGTCTCGATCGGTTG
TGTAAGCAACTTGTATGCAGCGTGCGGGGCAGCGAGTGCCGCGGCGGCGGAGTACGAATA
TGCATTTCGCGATTCGATGTTTGTCTGCGCGAGGCCGAATCCGTAATCTGCCCGTCAGCC
GCGCATCCCGCGCGGATGACCGAGGACCCGCTGCCATGCATTCGTCTCCGTCCCGCAGCC
GACGCCGCGCACTGCTGCGCGTCGCGGCCGTCGCCGCCGCACCGCTGACCGGCGGCCTTG
CGCTACCCGTGCGCGCGGCCGGCACCGATGTGTCGGGCGTCACGCTCGTGCTCGGCGATC
AGGCAGGCGGACTGCGCGCACTCGCCGAAGCCGCACGGGTGCTCGACGGCGTGCCGTACC
GGTTCCGCTGGGCGAATTTTCAAGGCGCCGCGCCGCTGTTCGAAGCGCACCGCGCGGGTG
CGATCGACCTCGCACCGGCCGGCGACCTGCCCGTGCTGACCGCCGCGCTTGGCGATCCGG
CGCTGCGGATCGTCGCGACGCGTGTCGGCTCGCCGACCTCGCTCGGCATCGTCGTGCAGC
CCGACTCGCCGGTGCGCACGGTCGCGGACCTGAAGGGACGCACCGTCGTCGTATCGTCGG
CGCGCGGCAGCATCTCGCAGTATCAGCTGTACGGCGCGCTGCGCGAGCACGGGCTCGCCC
CGACCGACGTCGACGTGCGCTTCGTGCTGCCCGTCGATGCGTTCGCCGCGTTCGAGGCCA
AGCAGATCGCGATCTGGGCGACCTTCGATCCGTACTACGGCCATGTGGTGCGGCGCGGTG
CGCGCGTCGTGCGCGACGGCAGCGGCATCAATTCGGGACTCGCATTTCTCACGTCGCCGG
TCGACACGCTGAACGATCGCGCGAAACGCGCGGCGCTCGCCGACGTACTCGCACGGCTCA
CGCGCGCCGGTCAATGGGCGCTGTCGCATCCGGCCGACTACGCGAGCGTCTATGCGTCGC
TCACGCGCCTGCCGCCCGATGCAGCCGCCGATATCGCGCGCCGTGCGGCACTCGCGCAGC
GCAGCGTCTCGCGTGCCGATATCGACGTGCTGCAGCGCGTCGCGGACCGCGCGGCGGCCG
ATGCGATCCTGCCGAAACGGGTCGATGTCGCGTCGATCGCGATACCGAACGTTTCCGCGA
CGTAGCGCACAGCGCTCAGCCCTCAGCGCGGTTTCGACATGTCGAGATCCGGCACGTCGT
CGCCGAACGTCGAGGCGACCAGCGTGCGCATCGCGGCGACCAGCAGCGTCGGCCCCGACT
GGTTGAACGTGCAGCGCTCGCCCGCGGCCGGCACCGCGCGATGCAGCACGGCGCGCCACG
GGCCGCTACCGCCCTCGCGCTCGAACGCGGCGAACGGCAGCCGCTCGACGATCGGGCCGC
CGTCGGCCCATGACGACGACGGCGCGAACGGCACGGGCGCGCCGCCCGGCTCGCCAGCCA
CCGTGCAGCCCGACGCATCGACGCGCGGCGCGGCGCGATCTATCGCCATCGCCACCCAGT
AATCCAGCGCCGCGCCCGTCAGGTCCTCGACTTGCATGCCCGCCTCCGCTCCGTGTCGAC
CGGCGGCACCGCGGCCGCCGCGCGCGCCACCTATCCGCGCCACCGTCTTTGATCTCCGCA
TCAACGCGATAAGCATAGTTCAAATCGTTGTTTGTCCGCGCCCGGAGCGTCATCGAGAAT
GACTCGACGGGTTCGCGCCCGGTTTCGTTCCCCTAACGTTTCCACTTCGATCGATCCATG
CTTCCACTGCGTCTGCTGCGATCGCTGCTGATCGCCTCCGTCTTCGCGCTGCCGGCCGCC
GCCGCGCACGCGGACAAACCCGCCGTCATTCGCATCGGCGTCGCGCAGCAAGGTGCCGGC
GATCCGCCGACCTTCGGCGGCTCGTCGGCCGCGACCGTGCAATTGCAGCAGCTCGTCGAG
AAGGAATTCGCGGCCGACGGCATCAAGGTGCAGTGGCTGTTCTTCAAGGGCGCCGGCCCG
GCCGTCAACGAAGCGATCGCCAACAAGGCTCTCGACTTCGCGTACCAGGGCGACCTGCCC
GCGGTGCTGGCGCGCGCCAACGGGCTCAAGACGCATCTGCTGCTCGCCACGAGCGTCCGC
TCGGGCGTCAAGATCGCGGTGCCGCCCGATTCCGACATCAAGTCGATCAAGGACCTGAAG
GGCCGCCGCGTCTCGATCTTCCGCGGCACGAACCTGCAGCTCGTCGCCGACAACGCGCTC
GCGAAGAACGGGCTCGACGAACGCGACCTGCGCGTGACCAACCTCGACACCGCGAGCGCG
CTGGCCGCGCTCGCGTCGAAGGGCATCGACGCGTCGGTGAACGACTATCAGCTGTACAAG
CTGCGCGACGCGGGGCTCGCGAAAATCATCTACGAATCGCAGAACGACGGCCCGCAGTTC
ACGCGCCAGACGCACCTGCTCGTGCTCGACGATTTCGAGCGCGCGCATCCGGACATCGTG
CAGCGCGTGGTCGACGCGGTCGTGAAAGGCGCGCGCTGGTCGTCCGACGAAGCGAACCGC
GATGCGCTGTTCAAGTTGTGGGCGAAGAGCGGCGTGCCGGTGTCGTCGTGGCAGGCCGAC
TATGCGAACCAGCGCCTGAAGGATCGCCTGTCGCCGCTGATCGACCCGTTCCTCGTCGCG
CGCTACAAGGCTGTCGCGCAGGATGCGCTGCGGCTGAAGCTGATCCGCCAGCCGATCGAC
GTCGACGGCTGGTTCGAGCCCAAGTATCTCGACAACGCGCTGCGCGCGCAGAAGCTCGAA
CAGTACTGGCCGCGCTACGACGCGTCCGGCAAGCCGCTGTCCTGAACCGGAGCCGCCGAT
GAGCGACACCGCGATCCCGATCCCGTCGTCCGACCCGCATGCGCTCGGCGCGTCGTCGCG
CCGTCGCGCGGCCGTGAAGCGGCTGGCGTGGCTGCTCGCGCCGTGGGCGCTGCCCGCGCT
GCTGTTCACGCTATGGAGCATCGGCAGCGCGCGCGGCTGGATCGCGCCGCAGATCCTGCC
GCCCCCCGATCAGGTCTATCAGGCGCTCGCCGAACTCGCGGCGAGCGGCGATCTCCTGCG
CCATACGCTGATCAGCCTGCAGCGCGTGCTGGTCGGGTTCGCGGCCGGCACGCTGCTCGG
CTTCGCGATCGGCGCGGCGCTCGGCCTGTCGCGCACGTTCGAGGCGTACGTGCTGCCGAG
CTTCAATGCGCTGGTGCAGATTCCGGTGCTCGGCTGGCTGCCGTTCCTGCTGCTGCTCGT
CGGCGTCGGCGAGCCGCTCAAGTACCTGCTGATCGCGCATGCGGCACTGGTGCCGGTCAC
GCTGAGCACGCTGCAAGGCTTTCGTCAGACGCCCGCCGCGCTCGACGAGGTCGCGCGCGG
GTTCGGCTACACGCGCCGCCAGCGCATCGTCCACGTCGTGCTGCCGGCCGCCGTGCCGAC
GCTCGCGACCGGCGTGCGGCTCGCGTTCACGAAGTCGTGGCTCGCGCTCGTCGTCGTCGA
GCTCGTCGCGTCGTCCGAAGGGCTCGGCTACCTGATCGTGTACGGCAGGCAACTGTTCCA
GCTCGATCTCGTGATGGCCGCCGTCGTCGTGGTCGGCGCGGTCGGCCTGCTGATCAACCG
TCTGCTCGACGCGCTCGAAGCGCGCCTGCGGCGCGGTGTGCCGTCCGCGTTTCGCGGCTG
ACGCTGCGCGCCGCGCCTCCCGAGGAATCCTTTCATGCCGCATTCCACTACGCCGATCCC
GCACGAAGCCCGGCACGCCGCCGTCGTGACGCGACGCCGCCACGCGCCCGACTGGCGCGG
CCTCGTGCTGCCGCTGGCCGCGGTCGCGATCTGGTGGGCGATCGCGTCTGCGCATCTGGT
CAACAGCGGGCTGCTCGTCAGCCCCGCCGACGTGCTGCGCACCGCATGGACGCAGATCGC
GAGCGGCGCGCTGGCCCGCGCGCTGTCGGCGTCGCTTGCGCGCGAAGCATGCGGCTTCGC
GATCGGCGCGACGGGCGGGCTGCTGCTCGGCACCGCGCTCGGTCTGTCGCGCATCGCGAC
GCGCGTCGTCGGCCCGAGTTTCGACACCTTCAAGCAGATCTCGCTGTTCGCATGGATCCC
GCTGATCTCGGTCTGGTTCGGCCTCGGCGACGTCGCGAAGGTCGTGTTCCTGTCGCTTGC
CGCGCTGCTGCCGGTCGCCGCGCATACCTGCGACGGCATTCACGCGGTACCGCGCGCGTA
TGTCGACGTCGCGCGTGCGCTGCGCTATTCGCGGCTTCAGCTCGTGCGCCACGTCATCCT
GCCGGCCGCGCTGCCGTCGATCTTCACCGGGCTCTACCTCGGCCTCATTTATTCGTGGCT
CGCGACGCTCGGCGCCGAATACCTGCTCGTCGCGGGCAGCGGCATCGGCAACACGCTGAT
CGACGGCAGCGAGCAGTTCCGCATGGATCTCGTGCTGTTCGGCATCATCGTCGTCGGCGC
GACCGGATGGGCGCTGAACGCGCTCGCCCGCGCGCTGGAGCGCAAGGTGCTCGCGCGGCG
CGGCGACCTGAACGCCTGATCGTCCCTTTTCTCCGTGACTTCCTACGCCTGCTCCGCCAT
GACGACCCTCGCCTCCGATTCGCTCGACATCCTCCACGTGAGCAAACGCTATGCGCAGCG
CGGCGCAACGCTTGCCGTGCTCGACGACGTGTCGCTGCACGTGCGCGCCGGCGAATTCGT
CACGATCGTCGGGGCGAGCGGCTGCGGCAAGTCGACACTGCTGCGCCTGATCGCGGGGCT
CGACACCGACTATGCGGGCGAGATCCGCACGGGCGACGAGGTCGTGCGCGACACCTCGCT
GCAACGCGGCATCGTGTTCCAGGACCATCGGCTGTTCCCGTGGCTGACCGTCGCGCAGAA
CATCGAGGCCGCGCTGCGCAACGCGCCGCTCGATGCGCAGCAGAAACGCCGCGCGGTGGC
GGATCACATTGCGCTGGTCGGCCTGAACGGCTTCGAGCACGCGTATCCGAACCAGTTGTC
GGGCGGCATGGCGCAGCGCGTCGCGATCGCGCGCGGCCTCGTGAACCGTCCGCGCGTGTT
GCTGCTCGACGAGCCGTTCGGCGCGCTCGACGCGCAGACGCGCGCACGCATGCAGAACGA
GCTGCTGCGCATCTGGGAACAGGAACGCATCACGATGATCCTCGTCACGCACGACGTCGA
CGAAGCCGTCTATCTCGGCGATCGCGTCGTCACGATGGCGCCGCGCCCCGGCCGCATCGA
GCGCATCGTCGACGTCGCGCTGCCGCGCCCGCGCCGCCGCGATTCGCCGGAGTTCGCGCG
GCTGCGCGCCACGGTGCTCGCCGACTTCGACGACGGCGGCGACGACGATCGGCCGGGTGG
CACGCCTGCGCGGGCCGATACGCCGCACGCGCAGCGGATCGGCGCGTGGCGGCTCGCATG
GTAGGCACACACGCACGCATCGTTGCATCGCACGCCCGCGCATATCGATCGTTCGCATCC
GCACGCTAAGGTTGTGACGATTGATCGGTTCCGGTTCCGCGCGGTCCCTGCTTGAATGGA
AACCCGCACGTCCTCACCTCAGGAGACTCCCGATGTCCGAAGTCCAGCACGCCGCTCACC
CGTCATCGCACGCCGCGCCGCGCACGGCCGCTGCCCCGCTCCAGCTTCGTCAGGTCGCCG
GCAGGATCGGCGCCGAAATCTCCGGCGTGCGGCTGTCGGCCACGCTCGACGATGCGACGT
TCGACGCGATCCAGGCCGCGCTGCTGCGCCACAAGGTGCTGTTCTTCCGCGGCCAGCATC
ATCTCGACGATGCCGCGCAGGAAGCGTTCGCGCGCCGTTTCGGCGACACCGTCGCGCATC
CGACCGTGCCGTCCGTCGACGGCAGCGCGCATCTGCTCGAACTCGATTCCGCGCACGGCG
CGCGCGCCAACTCGTGGCACACCGACGTGACCTTCGTCGACGCGTATCCGAAGATCTCGA
TCCTGCGTGCCGTCGTGATCCCGCCCGTCGGCGGCGACACGGTGTGGGCCAACACGGCCG
CCGCGTATGCGCATCTGCCCGACACGCTGCGCACGCTCGCCGATACGCTGTGGGCCGTCC
ATACGAACGCGTACGACTACGCGTCGACGCATGTGCACGCCGACGAAACGCAACTGAAGC
GCTACCGCGAAGTGTTCACCTCGACCGTCTACGAAACCGAGCACCCGGTCGTGCGCGTGC
ATCCCGAAACGGGCGAGCGCACGCTCGTGCTCGGCCACTTCGTGCAGCGGATCAAGGGTC
TGTCGACGCAGGATTCCGCGCATCTGCTGCAGGTTTTCCACGAACATGTGACGCGCCTCG
AGAACACCGTGCGCTGGAGCTGGCAGGAAGGCGACGTCGCGATCTGGGACAACCGCGCGA
CGCAGCATTACGCGATCAACGACTACGGCGATGCGCGCCGCGGCGGGCGGCGCGCGACGG
TTCACGGCGACGTGCCGGTCGGCATCGACGGCCGGCAAAGCGTGGTGCTGAAAGGGCCGG
GCGCGACGCTGCAGTAATGCAGTAATGCGTGTCGCGCAGGCGGGAACGGCGATGCGTCGC
CGTCCGCGCCTGCGCGGCGGCCCGTGCCGCGTGACAGGAAACCCGACCATGCATCCTCGC
CCGCTGAACCGGCTCGCCCACCTGTCGCGATGTCGGCCGTTCGTTCCGTTCACTTCCGCC
AGGAGCGTCGCATGAGCGCCCTACTCGAACCCGCCGGCCAGCCGATCGACGTGATTCCGC
TGTCCGCCCACATCGGCGCGGAGATTCGCGGCGTCGACCTGACCCAGCCGCTGACCACCG
CGCAGATCGCCGCGATCCGCCACGCACTGCTGAAATGGCGCGTGATTTTCTTCCGCGAAC
AATTCCTCACGCACGAGCAGCATGTCGCGTTCTCCGCGCAGTTCGGCGAACCGACGGTCG
GCCATCCGGTGTTCGGTCATGTCGAAGGACACCCCGCCGTCTACTCGATCGCGAAGCATC
GCAAGGCGACGCGCTTCGAAGGCGAACCGGTGCGGCGGCCGTGGACCGGCTGGCATACCG
ACGTCACCGCAGCCGTGAATCCGCCGTGGGCGTCGATCCTGCGCGGCGTGACGATTCCGC
CGTACGGCGGCGACACGCAGTGGACCAATCTCGTGCGCGCGTACGAGACGCTGTCCGCGC
CGCTGCGCGGCTTCGTCGACGGGCTGCGCGGCATTCACCGCTTCACGCCGCCGGCCGGCG
CGCGCGCGACCGGCGCCTTCGACGAAGCCGTCGAGCGGCGCCCGCTCGTGACCGAGCACC
CGCTCGTGCGCGTCCATCCGGAAACCGGCGAGCGTGCGCTGTACGTGAGCCCGAGTTTCC
TGAAATCGATCGTCGGGCTGACGCCGCGCGAGAGCCAGGCACTGCTCGAACTGCTGTGGG
AACACGTGACGCGGCCGGAATTCACAATCCGCTTCAAGTGGGAACCGCGCAGCATCGCGT
TCTGGGACAACCGCGCGACGGCCCATCTCGCGCCCGTCGACATCTTCGATCTCGACTTCG
ATCGCCAGCTCTACCGCACCACGCTCGTCGGCGACGTGCCGGTCGGCCCGGACGGGCGGC
CGTCGGTGGCACTCGAAGGCTCGCCGGTGGAAGCCGCGGCGGCGGTCGCGCTCAACTGAC
GCGTCACGTGCGCACGGACCGGCGCGCCGGTCCGTCGTCGTCAGCACGGCGATTGGCCGC
GCCGCTGCGCGTCATTCGAGCCACACGCCGTCGAACCGATGCCCGCCGAGCGGCGAAAAC
ACGAGCCCGTGCACACGCTTCGACACCGGCAGCGACACGATCGACGTGGCGATCGGCGTG
AACGGCACCTGATCCTTGAACACGACCTGCGCCTGCTCGTAGAGCGCCGTGCGCTTCGCG
ACGTCGGCATTCGTGCGCGCCGTGTCGACGAGCCGCTCGAAATCCGCGTTGCACCACTTC
GCGAGATTGCTGCCGTGCACGGCGTCGCAGCCGAGCAGCGCGCCGAGCCAGTTGTCGGGA
TCGCCGTTGTCGCCCGACCAGCCGTACAGGATCGCGTCGTGCTGGCCGTCCTGCTTCGCG
CGCCGGTTGTATTCGCCCCACTCGTAGCTGACGATCTTCGCGCGCACGCCGATCTTCGCC
CAGTCCTGCTGGATCAGCTGCGCCATCAGCTGCGCGTTCGGGTTGTACGGACGCTGCACG
GGCATCGCCCACAGCGTCAGGTCGAAGCCGTTCGGGAATCCCGCACGCGCGAGCAGCGCC
TTCGCGGCGGCCGGATCGTGCGGCGCATCCTTCAGGCGCGGGTTGTACGACCATTGCGCG
GGCGGCATCGGGTTCGTCGCGATCGTCGCGTCGCCGTTGAAGACCGTCTTCAGGATCGCG
GCCTTGTCGATCGCCATGTCGAGCGCGCGCCGCACCTCGACGCGATCGAGCGGCGGATGC
TGCGTGTTGTACGCGACGAAGCCGACGTTGAACCCCGTTGCCGAGAACAGCGTGAGCGAC
GGATTGCGCCGCACCGTGTCGAGATCGGCCGGGCGCGGGAATACCGACACCTGGCACTCG
CCGCCCGTCAGCTTGCGCAGGCGCGTCGCCGGGTCGGGCGTGATCGAGAACACCAGATGC
GCGAGCTTCACGTCGTCGGGCTTCCAGTAGTCGGGATTCGCGTCGTAGCGGATCACCGCG
TCCTTCTGATACGCGCGCAACAGGAACGGGCCCGTGCCGACCGGGAACTGGTTGATGTCG
GCTTCACGATGGCGCGCGGCGAGCTGCGACGCATACTCGGCCGACAGGATCGACGCGAAG
GCCATCGCGAGATTGCGCACGAACACGACGTCGGGCTCTTTCAGCGCGAAGCGCACCGTG
TAGTCGTCGACCTTTTCGATGCGCTCGATATTGCGATCGAAGCCGAGGTCGCTGAAGTAC
GGAAAGCTGACCGGATACGCCTTGCGGAACGGATCGTCGCGATCGAGCATCCGGCGGAAC
GTGAAGACCACGTCGTCGGCCTGGAACGGGCGGGTCGGCTTGAACCATGCGGTCGTCTGG
AACTTCACGCCGCGCCGCAGGTGGAACGTGTAGACGCGCTGGTCGGCCGACACGTCCCAG
CTCGTCGCCAGCGCCGGCTCGAGGTCGAGCGTGCCGCGCCGGAACTGCACGAGTTCGTTG
TAGATCGTATGCGTGCTCGCGTCGAAATCGGTGCTCGTCGTGTGCTGGCCCGGATCGAAA
CCGGCCGGGCTGCCTTCGCTGCAGAACACGAGCGTGTTGCCGGCCGGTGCAGCAAGCGCG
GGCGTCGCGGCCCCGGCCAGCATCAGCGACGCGGCGAGGCAGCGAAGCGTGCTCGCGAAC
GGCGACAGGTTGCGCGCGCGACGCGCGGCGGGCGAAATCAAGCGGATGTTCATGGCGATC
GAAGCGGATGGCGTTCATACGAATGAAGACGGACGATCTTCGCGCCTGTCCCGCCGATCG
CGAACCAATCGATTCGCCATTGCTTATCGCGATCGCTGCATCCCGGCGCCGTTGCATGAA
AACGTCCGCGCGAGCGCCGGGGCGAACCTGGCGTCATCCGGCCCCTGCAGGTTCTGCGGA
ATCGGCGCATCGTATCGGTTGGCTGACCGGACGCCGGCACACGCGTGCCGGGATCCGCCG
CCTTCGCACCGCCCATACCAGGAGAACACACGATGCCTGACAGCCCCGATCCGCAATCGC
GCCCCGTGAAGACACCGGGCCCCGACCATCCGATCACGGTCTCGCCGCACCCGTCGCGCG
TAGTCGTCACCGTGGCCGGCCGCACCGTCGCCGATACGCAGCGTGCGCTGGCGCTGCGCG
AGGCCAGCTACCCGGCCGTGCTCTACATTCCGCGCGAGGATGTCGACATGACGCTGCTGC
AGCGCACCGACCATGCGACGTACTGCCCGTACAAGGGCGACTGCGCGTACTACTCGATCC
CGTCCGGCGGCGCGCGCGCGGTCAACGCGGTCTGGACGTACGAACATCCGTATGCGGCCG
TCGAGGCGATTCGCGGACACCTCGCGTTCTATCCGGATCGCGTCGATTCGATCGTCGACA
ACGCGGCCGGCCCGGATTGAGCGTCGACGGCGCCTGCGTGCATGCCTACCTGCCGCTGCC
GCGATGCGATGCGCGCTGCGCCGCCGCGCATCGCGCGAGCCGCTTTCGCACTGCATCGCG
GCTGATTTGCATATGCGGATTCGTTGGTTGGCCGCCCGCGCGCGCCGACGTATCGTGCTG
AGTCCGGCGCGGACCGCCGGTTGCGCGCATCGCCGCATCCGGTCCCGCCGTGCGCCGACC
GCGCCGCATTCGCGCGCGGCCCGCTTTCCGCACGCAGGACGCTTCCATGAACGACACATC
GCACGCATACGTCGAAACGGGCGCGGCGAACGCGCAGCGCCGCCGCTGGCTGCAACGCGC
GGCCACCGGCGTCGCCGGGCTCGCGCTCGGGCCGCTCGCGGGGCTGCCCGCGCATGCACA
GGGCAGCACACGGCTGCGCATCGGGTTCCAGAAATACGGCAACTTCGTCGTGCTGAAGGC
GCGCGGCACGCTCGAGAAACGGCTCGCGAGCCAGGGCGTCGCCGTGCAATGGCTCGAGTT
TCCGGCCGGCCCGCAACTGCTCGAAGGACTGAACGCCGGCGCAATCGACGTCGGCACGGT
CGGCGAGACGCCGCCAATCTTCGCGCAGGCGGCCGGCGTCGATTTCGTCTATATCGGCAA
CGAGCCGCCGGCGCCGCACGGCGAGGCGATCGTCGTGCTGCCCGACTCGCCGATTCGCAA
CGTCGCGCAATTGCGCGGCAAGAAGGTCGCGTTCAACAAGGGTTCGAACGTTCACTATCT
GCTCGTGAAGGCGCTGCAGCAGGCAGGCCTCGCCTACACCGACATCCAGCCGATCTATCT
GACGCCGGCCGATGCGCGTGCCGCGTTCGTGCAGCGCAACGTCGACGCGTGGGTCATCTG
GGACCCCTATCTCGCCGCGGCCGAACGGCAACTCGGCGCGCGCGTGATCGCGAACGGCGA
AGGGCTCGTGCGCAATACGCAGTACTACCTTGCCGCACGCAAGTACGCGGCCGCGCAGCC
GCAGGTGCTGCGCGCGCTGCTCGACGAGATCGACGCGGTCGATCGCTGGGGACGCGACCA
TGTGCCCGACGTCGCCACGCTGCTGTCGCCGCTCGTCGGCCTCGACGCGCCGACGCTCGA
GGTCGCGCTCAAGCGCACCGGCTACGGCGTGCAGCCGATCACGGATGCGACGCTCGCCTA
TCAGCAGAACATCGCCGACACGTTCAGCACGCTGAAGCTGATTCCGGGCAAGATCAGCGT
CGCGTCCGCGCGCTGAGCGGCCGCTGCGTGCGCGGCATTACGGCGCGCGTGTCGCGCCGA
TACGTCGCCAATCGTCGTAGTCGATCACGAGGCCCGCTGCGTCGACCGTGAGGTCGGCCG
CATACGTGCCGCTCTCGTAGCGGTACGCGTTCGGCGCGATCCGCGTGTAGCGCTGCTCGC
CGCGCACGATGTCGAATGCGGGAAAGCGCAGCCATGCCGTCCGGATCGCGGCGGCATCGC
CGACCTTCAACGCGAGGCGACGGATCGGCAGCGTGTTCGTCGACGGACTGAAGCCGAGAT
CGACGTCGGTCGCGCCGTCGAGCGCGGGCGCGTCGACGCCGTCGATCGTCCATCGGCCGC
CGTCGCAGCGCAGGTCGATCTGCCGCGCGGCGGCACCGATCCAGCGCGTCACGCGTGCCG
ATCGCGTGAGCCAGTCGGCATCGCATGCGATCGCGTAGTCGACGCGAAACGGCGTGCCGT
CGATCGCACCGGCGACGCTGCCCGACAGCTCGATACCGTCGCGCCCATCGACGAGCCGGC
ACCATTCGGCCGCATGCCAGGTCTGCGCGATCTCCCATGCGACGCAGTGCGTATGGGGCG
CTTCGTGCTGTTGCGTCATTCGTTGCCTCCGTTCGATTGCCGTCGTACGCCGCCGTGGAG
GCGCCGTGGAGGCGATTCTCGCGCATCGTGCGGCGTCTGCGTACGGGTATCACGGCCCGA
TCTTGCCTGCGCGCCGCCGGTGCGCTAACGTGCGCGTTTCCGGGATAACCGAAGCCTCGC
CTCGAAACCCATCCGTCGATTCGATCCGACGCGGCCGTCCGTTGCCGGGCCCCGCCGCGT
CGCACGTACTGGAGGGGTCTGCGTTGGACGTTCGCGTTTACCTGCTCGCCGCCGCCGTGT
TTCTCGCCGGCGTCGCCGAAAACATCTGCGTCGGCATCCTGCCGGCGATCTCCGCCGGTC
TTCACGTATCGGTCGCGGCCGCCGGCCAGCTCACGACGATCTTCTCCGCCGTATTCGCAC
TCGCCGCGCTCGTCGCGGCCGCCATCGTCGCGCGCATCGAACGGCGCACGGCCCTGCTCG
CGTCGCTCGCCACATTTGCAACCGCGAACCTGTTCGCCGCCGCGAGCGCCGGGTATGCGA
GCCTGTTCGCCGCGCGCGTGCTGATGGCCGCGAGCTGCGCGATGCTGATCCTCGTCGCGA
CGCGCCTGGCGGCCGAACTCGCGACGCCGGCGCAGCGCGGCCGCGCGATCGGCATCGTGT
TCATGGGAATCAGCGCGTCGCTCGTGCTCGGCGTGCCGATCGGGATGCGGATTGCCGACT
GGGCCGGCTGGCGCGCCGTGTTCGCGTCGATCGCGGTGCCCGCGTTGCCGCTCGCGGTCT
GGCTCGGCCGCCGGCTGCCGCGCATTGCGGTCGCCGCGCCTGCCGGCGCCGCGTCGCGCG
CGCACGCACCGCCGTATCGCGCCGTGCTCGGCCGGCCGACGCTGGTCGCCGCGCAGCTCG
TGTCGGTCGCGATGATCGGCGGGCATTTCACGCTGTTCGCCTATCTGACGCCGTATCTGC
AGGCGGTGCTGTCGCCCGGCGCCGCCGCGCTCGAAGCGCTGTACGTGGCGTTCGGCATCG
CCGGCGTGATCGGCGCGTGGGCCGGCGGCACACTGTCCGACCGGCTCGGCGCGCGGCGCG
CGCTCGTCGCCTGCCCGGCGCTGTTCGTCGTCGCGATGGCCGTGCTGCCGGCCGCCGCCG
CGACGCCGCTCGCGTTCGTGCCCGCGATGATGCTATGGGGTGCGGTCAGCTGGGCGATCT
CGCCGATCGCGCAGAACCATCTGATCCACGCGGCGCCCGCGCTCGCCGATGCGAGCGTCG
GCATCAACGTGTCCGCGATGCATGCGGGCGTCGCGCTCGGCGCTGCATTCGGCGGCGTAC
TCGTCGAGCGCGGCGCGCTGCTGCTCGCGCCGTGGGCCGGCTGCGCGCTGGTCGCGCTCG
CGCTGGGCTGCGCGTGCGTCGCCGCGCGCCCCGCTCACCACGCGCGCCGATAGATCTCGA
GCGCGTCGGCCTCCGTCACTTCGCGCGGATTGTTGACGAGCAGGCGCGTCTGCAGCATCG
CGTCCGCGGCCATCCGCGGCAGATCGCCTTCGCCGATGCCGACTTCGCGCAGCGTACGCG
GAATGCCGGTCGCGACGATCAGCCGGTCGATCTCGTCGATCAGCGCGTGCGTCTTCGCCT
CGTCGCTGCCCGTCGCCGACGGCGCGACGATCGCCGCGAGTTCCGCATACTGCGACGCGG
CCGCTTCCGCGTTGAAGCGCAGCACATGCGGCAGCACGAGCGCGTTCGACAGCCCGTGCG
GGACGTGGAAAATACCGCCGACCGGATACGCGAGCGCATGCACGGCCGCGACCGGCGCGT
TCGCGAACGCCTGGCCCGCGAACATCGCGCCGACCAGCATCGCTTCGCGCGCGTGCCGGT
CGTGCCCGTCGTCGCACGCGGCGAGCAGGTTGCGCGACAGCAGCGTCAGCGCCTGCACGG
CCAGCATGTCGGACACCGGATTCTTCAGCCGCGCGGACGTGTAGGCCTCGATCGCATGCA
CCATCGCGTCGATGCCCGTCGCGGCCGTCGCCGCGCGCGGCAGCCCGAGCGTCAGCTCGG
CGTCGAGGATCGCGACGTCGGCGAACAGATGCGGCGATACGACGCCCATCTTGCGCGCCT
CGCCCACCGTGACGATCGACACGGCCGTCACCTCCGAGCCGGTACCGGCCGTCGTCGGCA
TCTGCACGAGCGGCAATCGCTCCGTGTCGACCTTGTCGACGCCGTACATGTCGGCGAGCG
GCTGCCGGCCCGGCGCGAGCACGGCGATCAGCTTCGCGACGTCCATCGACGAACCGCCGC
CGAGACCCAGCACGATTTGCGCATCGGCCGCGACCGCGCGCGCCGTCGCGTCGAGCACGA
CGCGCTCGGGCGGATCGGCGATCACGTCGTCGATCACGCTCACCTGCCAGCCGTGCGCGG
CGAGACTGTCGAGCGCGGGCGCGAGCACGCCGCTGCGGTGCAGGAACGCGTCGGTCACCA
CGCAGAGGCGGGCGAGCGTCGGAAAGCGCGCGCGCAGCAGCGCGCCGAGCCGGCGCGCGG
CGCCGTATTCGACGATCAGCGTCGGGACGGTGCGGAATTGAAACGGGTTCATCGGGTTTC
TCCCGGTAACGTCGCCGTGCCGGTGTCGGGCTGCACCATGAAGCGCGTCACGTCGCGGCG
ATCGAGCAACGGAATGATCGCCCCGACACCGATCCGCTGGAAATGCGGCGTTTCCCGATG
CACGTCGAGCCCATCCGCGTCTCTGTACCGTTCGAGGATCAGGATATGGTCCGGATCGTC
CGGGGCGCGGAAATACGCGTAGTCGAGATTCTTCGGCTCCGCGCGCGTCGCCGGCGCGAG
TTCGGCGAGCAGTTCGATCACGCGGTCGCCCTGGCCCGGCTTCGCGTAGTAATGCACGAT
GACCTGCAGATAAGGCTCGTTCATGCTGCCCTCCCGGGAGGTGGATGAGATGCCGCCGTC
ACGACGGGTCGAGATTCCACAACGCGCTGTCGCTGGTCGACACCGCGACCGCGCCGTGCC
GGCGCGCGCTGCGCACGTCGTCCGCGTCGCAGACGAAGCCCGACGCGACGATCGGCGGCA
GCGCCTGCCGGTCGGCGTCGCCGAGGTGCGCGAGCATCGGCGCCGGCATCAGCTGCACGA
GGTTCGGATCGCTCTGCTCGATCGCCTTTACGCTGCGCGGCCAGGTCGAGCGGTCGGTCA
CGAACACCTTCTGCATCGTCATCAGCCCGGCGCGGTTCGCGCGCTGGATCGTCGCGACGC
GCGTCGACACAACGCTCGCCACACCGATATCGGCCAGATACTCGACGCCGCCCTTGTCCT
GCGAGAGCCCGTCGCAGCTGTCGATGTTGACGATCACGAACTTGCCGGCCCGCGCGAGCG
CCGTGACGACCGCCTGCAGCCGGCGCAGGTCGACGTTCGCGACGATACCGACCTCGGCCG
CGCTCTCGACGAATCTGTCGGCCTGCTCCGCGCCGTACAGCGTGGCGATGACGGGATGAC
GGGCGAGACGCGCGCCCAGCGACTTGTCCATGGCGTTCAGCGATCGACGTGCGGGCCGGT
CTCGTCGCCGAGGCCGAGCTTGCCGGGGTTGAGGATATGCGTCGGATCGAGCGCGCGCTT
CACCGCCTGCAATACCGGAAACGCGGTGCCCAGCGAATCGCGCATGTACGGCGAGCGCAG
CAGCCCGACGCCGTGGTGATGACTCAACGCCGCATTGTATTGGATCAGCACCGCGTTCGC
TGCGTCCCACGCGGCGCGATACCACGCGGCGCGCTGCTCGACCGCGACGTCGCCACGCAG
CGAAAAATACAGGCACGCGCCGTCCGCATAGGCGTGCGACTGGTGCGCGGAGCCGGCCAG
CGTGCCGGGCACGGCCTGCAGCGCAGCCACTACGTCGTGATAGATCGCCGCGAGATCGCG
CCAGCGGCCGCACATCTCCAGCGTATCGGCGACGAAGCCCGGGCCGCGCTTGAAGCCTTC
CGCGCTCTTGCCGGTCAGGTAGCGCGTGTCGAGCCACCGCTCGAAGATCGCGTCGCCGTC
GAGCCTGCGCCCGCCCGCTTCGCACACCTGCGCGCTGATCGCCAGCACCGCGTCGACGAG
CTCGCGCGCGCCTTCGTCGGCGATCAGCAACACGTTCGTATCGGGTAGCCCGAACTGCAC
GCCGCTTTCGAGCGCATCGTAGAGCCGCAGCGCCGCCGGATTCGCGCCGCGCTGCAGGAT
TTCGCGGCACGCATCGAGGCCGGCCGCAAAGGTGTCGAAGCCGTATGCGATCGCGCGTCC
GTAATCGGGTAGCCGATGCAGCTTGAGGCGCGCGCGCACGATGATGCCGAGCGTGCCCTC
GCTGCCGATGAACATCTGCTGCAGGTCGGGGCCGACCGCCGCGCGCGAATAGCCGCCGAC
GGTGATCAGGCTGCCGTCCGCGAGCACGACGTCCATCCCGAACACCATGTCCTCGATCTT
GCCGTAGCGCGTCGACAGCTGCCCGGCGCCGCGGCACGCGATCCAGCCGCCGATCGTGCT
GATGCCGAACGACGACGGCCAGTGCCCCATCGTCAGCCCGTGCTCGCGTTGGATCGTTTC
CTCGAACACGTCGCCGAACATGCCGGCCTCGACCTCGACGATCTGGCTTTGCGCATCGAC
GCCGATCAGCCGGTTCAGCGCGCACACGTCGAGCACGATGCCGCCGCGCACCGGCAGTGC
CGCGCCCGTCACGTTGCTGCGGCCGGCCGACGCCGTTACCGGAATCGACGCCGCGTGCGC
GATGCGCGTCACGGCCTGCACCTGCTCCACCGTCGACACGCGCACGACCACCGCATGCGG
CGTCGCTGGGCGGCCGGCCGTCTCCGTCACCATCGACGCGGCCCACCAGTCGCGCGTCCA
TGCGACGACGTCGGCGGGCTGCGTGAGCACTTCGTCGGCCACCGCGCGCAGCGCGTCGAC
CTGCTGCGCCGACAGCGCGACCGGCGCGCGCTGCATGCCGGCCTCGACGGCCTCGACGGC
CTCGACGGCCGCGCCGCGCGCCGCCGGCAGGCTCAGCGAATAAGGCGGCGGCGTATGCGC
GCCGACGACGTAGTTGCCGCGGTTGTAGCCGCGCTTGATGGCTTCCTTGCTGATCATCCG
TTTTCTCCCATGAGGATGGCTTTTTCGAGTGCGACGGCGGCGACGTAGTCGCGCACCTGG
CTGGCGACGGCCGCTTCGGACAGGCCGAGCTCCGCCTTGAGGATGGCGCCGACGCGCGGT
GCCGCGCGCGCCGAAGCGTCGCGCGCCATCAGGCGCGCACGCGTGCGGCGCGACAGCACG
TCGTCGACGCTGCGCGCGAACTCGTGGCGCACCGCGTAGACCACTTCCGCTTCGCTGTAC
GGCAGCCCGTCGACGATCGGCGCGAGCAGCGACGGCGTCGCGTCGGCGATGTCGCTGACG
AAGCGCGCCTCGGTGCCGTAGCGCTCGCCGAGATGCGCGGCGAGCCCGCCCGACGCGACG
ATCGCCTGCGCGTCGTAGCCGGCTGCCCCGAGCAGGTAAGCCGATTTCGTGCGGCAGCGC
GTGGCGCGGCCGAGCAGCTTGCCGACCGTATCGATGGTCTGCTCGGCCATGTGCCGCGAC
GTCGTCAGCTTGCCGCCGACGATCGTCACGAGCCCGTCCGGCGCGACGCGGATCTCGTGA
TTGCGCTTCATCTCGATCGTCTTGCCGCCCGGCGGCCCGACCAACGGCCGGCATCCGGCG
ATGCTGCCGACCACGTCGTCCGCGCACAGGTCGGTCTTCAGCGCGGAGCGCGCGCCTTCG
AGCAGGAAATCGAGCTCGCGCCGCGTGCAGTGCACGTCGTCGAGATCGCCGTCGTAGTCC
TCGTCGGTCGTGCCGAGATACGACACGTTGCCCCAGCGCGTGATCGTCGCGCGCCGGTTG
CGGCCCGGCACCGGGATCGTCACCGTGCAGTCGTTGCGGATCTTCAGCCACGGAATCGCG
ACATGCACGCCCTTGGCGGGGCGCACCTGCAACGCCGGCGCATCGCCGTTGCGCGCGCCG
GTCCAGTCGCGCAACCAGACGCCGGTCGCCATCACGACGACGCGCGCGCGCACGCGCCGC
TCGCGTCCGTCCGCATGCACGATCGCGCCGTCGACCTTGCCGTGGCCGTCGCGCGTCAGC
GCGACGACGCGCGCATGGTTCGCGACCGCGGCGCCATGAAACGCGGCCGTGCGCACGAGG
TTCAGCGTGAGCCGCGCATCGTCGACGCGCGCGTCGAAATACATGAAGCCGCCGGTCAGC
CAGGTTTCGTCGAAGGTCGGGCAATGCGACAGCACTTCCGCCTTGGTCAGCTTCTGGTGC
AGGATGCCTTCGCGCCAGCCGCCGGCGATGTCGTAGGTCCACAGCAGGCTTTCGAAGGCC
TTCGCAAGGCGCGGGTCGAACACGCCTTCGCGCTCCATCACCGGAAACAGGAACGGCAGC
CGCTGCACCAGATGACGCGCGTTGCGCCGCAGACGCTGCCGTTCGAGCAGCGAATGGCGC
ACGAGCGCGAGATTGCCCTGCTCGATGTAGCGCAGCCCGCCGTGCACCATCTTCGACGAC
TTCGACGACGTGCCGGACGCGAAGTCGCTCTTCTCGACGAGCGCGACGCGCAGCCCGCGC
AGGCTCGCGTCGAGGGCCGCGTAGGCGCCCGTCACGCCGCCGCCGACGATCAGCACGTCG
AACGCATCGGTCTCGAGCCGCGCCAGATGGTCGTCGCGGTTCGCCCGCAGCGGCTCGGTG
CCCGTCATGTCGGCCCGGTCCGCCCGGGGCTTTCTGGATGGCAAAAACTTCATGCTGGTC
GTTCTCCGTGCTTACGCATGAGCAAAATCGGCTGCGTGCGCCAGCTCGGACGCGATCCGC
GCGTGCCATGCCGCGCGCCGCCGCTGCCGGCTGTCCGCATCGATCGACGGCTCGAACACG
GCATCGGTGACGAGCGTCGCGCAGGCCGCGTCGAGCGAATCCCACAGCAACCCGGTGGCA
CCCGCGAGGAACGCCGCGCCGCGCAGGCTCGCGCGATCGCCTTCGCGGATCCGCCGCACC
GGCACACCGCTGACGTCGGCCTGGATCTGCAGCAGCGTGTCGCTGCCCGCGAGACCGCCG
CCGACGATCAGCTCGGACACGTCGGCCCGCGCGACCGCCTGGTTGGCTTCCATGCACGAC
GTGACCGAATGTGCGATGCCTTCCAGTACCGCGTACGCGACTTCGGCCTGCGTCGTCGCG
ATCGAGATACCCGACAGCAGCGCGCGGGCATTCGGCTCCATTCGCGGCACGCGCAAGCCC
GTCAATGCCGGCACGAAGGTCACGCCGCGCGACGAATCCACGCTGCCCGCGAGCGTGCTG
ATCTGCGCCGGATCGTCGAACCAATGCAGCTTCTCGCAGAGCCAGCGCAACGCGGAGCCG
GTGGTTGCGACGAAGGTCTCGAGCGAGTAATGCGACACGCCGCCGTGCCGGCGCGCGGTC
ATCGCGAGCGTGCCGTCGTGCGCGTCGCCGGGCTCCGCCCGGCCGCCGACATTGGGCCGC
GTCGTGCCCGTCAGCAGATCGACGAAGCTGCCCGTGCCATGCACGCACATCGCGTGGCCG
CGCTCGACGCAACCGAGGCCGATCGCGCCCGCGAACTGGTCGCCCGCGCATGCGAGGATC
GGCACGTCGATGCCGAGCAGGTCGACGCGCGTGCGGCCGAAAGCGTCGGCGTCCTCGCGC
AGCGCCGGCAGCAACTCGCGCGGGAAACCCAGCGCATCGATCCAGCGATCGAAATAGCGA
TGCTCGCCAAGCAGGTAAGCGCTCGCGGACGTCGCATTGGTCGGCGTCGTCACGCACACG
CGCGCATCGGACAGATGCCACAGCAGCCAGGTATCGATCGTGCCGAACGCGAGCCGGCCC
GCGCGATGCGCATCGGCCACCGGCTGCGACGTGCGCAGCTGGTGCGCAGCCCACAGATAC
GGCGAGCGCACACCGGCCGGCCGCCCGACGTGCGGCAGCAGTTCGCGGTCCCAATCGGCA
GCGAGCCGGTCGAGTTCGTCCGCGTGGCGCGTGTCCTGCCAGACCATCGCCGGCACCAGC
GCGCGTCCGGTCTCGGTATCCCACAGCACGGCGGTCGCGCGTTGCGTCGCCAGCGCGAGC
GCGACGATGTGCATGCGCTGCTCGCGCGCTTGCGCGAGCGTCGCGCGGCAAACTTCGAGC
GTCTTGTCGAGCACCGCGTTCGCGTCCTGCTCGACGACGCCGGGTCGCGGGCTGCCGACT
GACAGCGGCAGATAGGCGAGGCACGACACGTGTCCGGTCGCGTCGACGAGTGCGGCGCGC
GTGCCGGACGTGCCTTCGTCGATCGCGAGAATGGCGTTTCGGAATTCGGTCATCGCTGGG
TTTTCTCGATGGCGGGTTTGAGGAGGGTCGACGTCGCGCGCGCGTCGTCATCGAAGTGCG
GCGCATCGGACTCGTTGTCGGGATTGATGGTCGTGCGCGTCGGATCCCAGCGGATCGCGA
AGCAGATCGCGCTCGCGACGCACGGCACGATCGCAAGGATCAGGAACGTGTGTTCGAGGC
CGTAGCGCGCGCGAAACAGCGGAAACACCAGCAGCCCGAGCGCCGCGCCGATCGAGCCGA
GCGCGCCGACGACTCCGTTCGCGCCCGCGCGCAGCTCGCCGCGATACGACAGCGACGACA
GGCTCTTGCCGTTCGCGCCGGGGCCGGCCGAGTGGAACAGGATGAACAACGACGGCACGA
CGACCGACAACCACAGCGGCATGCGCGCATGGAACAGCCCGAGCACGACCAGCATCGCGC
AGACCGCCGCGAAGCCGTATGCCGATGCGCGCCGCAGGCCGACACGGCGACCGACCGTCG
ACGACGAGAAGCCGCCGACGATCCCGAACAGGTTGAATACGAGCGCGCCGAGCGTCGCAT
AGACGAAGTCGGTGCCGAACAGGGCAGCACTGATCAGCGGCAGATACCAGCCTATCGCGA
AGTACTCGATCGACTGGCCGATCTGCACGGTCGCGGCGAGGATCGTGCGCGGCAGGTAGA
TGCCGCGAAAAATCAGCAGCAGGTTCGCGAGGCCGCGCCTGGCGGGATTGACGATCGGCG
TGCGTTGATGCACGGGCGCAGCGGCAAACGCCTGCCCGTAGATGCGCGTCATCGCGCGCG
CCGCGTCGTCGAGCCGCTCCTTGCGCGCGAGCCAGATCGGGCTTTCGACGAGGAACGCGC
ATTGCAGCGCGAGAATCGCGATGCCGAACACCGCGGTAGCAGCGACCGAGTAGCGCCAGA
TCGAGTCGCCGACCTGCCACGAATGGAACAGCAGCGCGAGCAGCAGGTTCGAGCAGACCG
CCGTGTACCACATGCCCTGCCACGTATTGAGCCGGCTCTTCAGGCGGGTCGGCGTGAACT
CCGCGAGCATCGCCATCGCGATCGCGAAATCGATCCCGTAAGCCATCCCGACGAAGAAGC
GGCCGGCGAGGATCGTGTCGAAGTCCGGCGCGAACACCACCAGCAACGCGCCGATCACCG
ACAGCACCTTCGCGGCGATCAGCGGCCGCACGCGCCCCCACCGGTCGGCCATCCAGCCGC
CGATCGGATTGAACGCGATCGCGACCCACGACGCGAACGAGGTCATCCACGCCACCTGCG
CGGCCGAGAGATGCAGTTCGCGCGTCATCGGCCCGAGGCCGGCGCTCAATGCCGAGTTGG
AAAATGCGTCGAGAAACAGCCCGCCGAGCGCCAGCCACCAGATGAGGCCCGCTCTGCCCG
CGATACCGGGGCGTGCGTCGAGGAACGAGATGACGTCTTCAATGCCATGAAGCTTGACCG
CGATCGTTTGCACAATCGGCCTCCGTATATTTGTTCTGTAAGAGGCTCGACATTGCAGAT
GCGATCGACGCAAGAAGAGACCATCCTACAGATAGTCTCTTATCTAGATCTGCCCGCGCA
ATTTACGGCGGAGGTCGTGGGCATGTCAAGCGCGATAGGTTGTGCGATGCAGCGAGCGGC
GTGCGGTGGGATTGCACGATCGTTGCGTGCGCAACTTTATGGGAAGGCGATTGCATCCGT
GCGCGCTCACCACGGAATCGTCCGTCCCGGATAGTCGAGATACGAGCCCGGGAATACCCT
GCCTGCCGATCAGCACGTTCACGAGGTTCGGCAGGCTTTCGTCGATGCACAGGCGCGTGT
CGGCCCACCCAGGTCGGCACGGACCGAGCCAGGCGCCCTCTGTACTGCTTCAGCGCGACT
TTGCTGCCGCGATAGACGTCGCGCATCCCCGTGGCATTGTTCGTCACGCTGCCCTGCCCC
GACGACATCACGCCGATCGGGCCGCCCGCTGCGACGCGGTCCTACAGCGTCTCGACTGTG
CGCATCGGCGCCAGTGCGTCGGTGATCCGCGATATTCTCCCGTCGTCCGGACGGACGCGC
CGGCCATACCCGTTACCCGTCCCCTTCCGTCCCCCCCGGCGTCGCCCCACCGAATCCCGA
GGATTCGCATCGCACCAGCCGGCGCCCTCGAGCCCTTCGGCTAAAATGCCGCACTTTCCA
TCCTGTCCGGCCCGCTCGCCATGCAACCCGCCTCCCACGCCCAATCCGCCTCCCACGGCG
CCGACGATGCAGAATCGGCGCGCGACCTCGTCTACGGCCCGAACGACCGCCCCGCGCCGA
TGGTCGCGTTCGTCGCCGCGCTCCAGCATCTGCTCGCGATCATCGTGCCGATCGTCACGC
CCGGCCTGCTGATCTGCCAGGCGCTCGGCGTGTCGAGCCACGACACGACGCTGATCGTCT
CGATGTCGCTCGTCATCTCGGGCATCGCGACCTTCGTCCAGTGCAAACGTTTCGGCCCGC
TCGGCGCCGGGCTGCTGATCGTCCAGGGCACGAGCTTCAACTTCGTCGGCCCGCTGATCG
CGGGCGGCAGCCTGATGGTCAAGCAAGGCACGCCGGTCGAGACCGTGATGGCCGCGATTT
TCGGCGTCGTGATCGCGGGATCGTTCGTCGAAATGGGCGTGTCGCGCATCCTGCCGTTCG
TGAAGCGGCTGATCACGCCGCTCGTCACGGGCATCGTCGTGCTGCTGATCGGCCTCACGC
TGATCAAGGTCGGGCTCATCAGCATGGGCGGCGGCTACGGCGCGATGGCGAAAGGCACGT
TCGCGAGCGCGCAGAACCTGACGCTATCGTGCCTCGTGCTCGGCACGATCATCCTGCTGA
ACCGCGTACCCGTCGTCTGGGTGCGCAGCACCGCGCTCGTCATCGCGCTCGCGATCGGCT
ACGCCGCCGCCGCGTTCCTCGGCCGCCTCGACTTCACCGGCATGCATCAGGCCGCCGTGT
TCCAGGTGCCGACGCCGCTGCATTTCGGGATCGGCTTCTCGTGGTCGTTGTTCGTGCCGA
TGCTGATCATCTACCTCGTCACGTCGCTCGAGGCGATCGGCGACGTCACGGCCACCAGCA
AGATCTCGAAGGAGCCCGTCGAAGGCCCGGTGTGGATGCAGCGGATCAAGGGCGGCGTGC
TCGTGAACGGCGCGAACTCGCTGCTCGCCGGCGTGTTCAACACGTTCCCGAGCTCCGTGT
TCGCGCAGAACAACGGCGTGATCCAGATCACGGGCGTCGCGAGCCGCTACGTCGGCATCT
GGATCGCCGCGATGCTCGTCGTGCTCGGCCTCTTCCCCGTCGTCGCCGGCGCGCTGCAGG
CGGTTCCGGAACCGGTCCTGGGCGGCGCGGCGATGGTGATGTTCGGCGCGGTCGCGGCCT
CCGGCATCAACATCCTCGCGGGCATCCAGCTCGATCGGCGCGCGCTGCTGATCATCGCGG
TGTCGCTCGCGCTCGGGCTCGGCGTATCGCAGGTGCCCGACATCCTCAACAGCCTGCCGC
ACGCGCTGAAGAACGTGCTGGAATCGGGTGTCGCGACGGGCGGCATCTGCGCGCTGGTCA
TGAACTGGTTCTTGCCTGAGAAGAAGTAATCAAAACAACACTACGGCCCGCAGCGCGGGC
CGTTTATTCCCCGCTTTCCCCATCGTCATCCCCGCCGCATGCGGCCGCGCGTCTCGTCCC
TTAATTCCGGGAACAAAAGTTGTTACCGAAAAACGACTTTGGCACCATTTAATTGTTTTG
ACGGATTAAGCAATCCCGGCGAATATTCGCGTCACCCGCCAGTTAGCAGTTCCCGAAAAC
ATCGCTAGTGGAAACAAAAAACGTCTTATAGGCCGGGCGCCTCACGCTGCTTCACCACTG
TTTTTAACGATTCAAGGGGAAGACATGACGCCTTTGTCACAGAGTCTGCGTACCAAGCAG
TCAACAAACGTATCCAACGCGACGCCCGTCTTCTGGAAGTCGGCGCCGCTCGTCGCCGAA
CCGGAAGAGCCCAAACCGCCGACGCCGGAACTACGTGACTTCTTCGCCGCCGCGGCCCTG
CAGGGCCTGCTGTCGCGCGACGCCGGCCGCAACGTGTCGACGATCGCCGACTACGAATCG
AAACGGGCGGTTTGTGCATACCGGCTGGCTGACGAGATGCTGAAAGCGCGATAAACCAAC
GCCGGCTTTCGCACGGCGGATACGCAGTGGCCACTCCGGGGACGGGAATGGAAATTGCGC
AATCCGTACCGTGAAACGACACCCCAATCGATCGGTTTTTAATATGACGATTGGGGTGTT
TTCATTGGTGAACGATTATATGAACCGGTGATGACGCGAATATCCGGTTATTCGATTTTT
CTTATTCCCGGTATCCGCAAACGATTCAAATGGCGCATCGTATCGCCGCGCCGTATGAGC
GGCCAATAATCGGTGCGGTTTCGCATCGCGCCGTTCCGAACCGGGATTTTCCTTTCACGG
ATTCGCCGCGCGGCTGCCGCACGCGTTGCAGTCCGTCGCCACCGCGAACCGGCCGGTCGG
TTACTGCGCGCCGAGCAGCCCGCGCTGCGCGAGGTTCCGATAGAGCGCACGCACGCCGAA
CGTCCACGGCGCGACGTCCGTGCAGCGCTTGACCGTATTGACGAGCGCACCGAGCTGCGG
CGCCGAGATCGTTACCACGTCGCCGACATGATGCGTGAAGCCGCCGCCCGGCGTGTCGCG
ATCCGCGATCGGCGAGAACATCGTGCCGAGAAACAGCATGAAGCCGTCCGGATACTGATG
ATGCGCGCCATACGTTTGCGCGACGAGATCGGTCGGATCGCGGCTGATCTCGCGCATGTG
GCTGATGCCGTCGAGCACGAAGCCGTCGTCCGCGCCTTCGACGCGCAGCGACACGCTCGC
GCTGCGCACCGAATCGAGCGTGAAGCGCGTGTCGAACACGCGCACGAACGGCCCGATCGC
GCACGACGCGTTGTTGTCCTTGCACTTGCCGAGCAGCAGCGCCGAGCGCCCCTCGATGTC
GCGCAGATTCACGTCGTTGCCGAGCGTCGCGCCGACGATCTCGCCGCGCGCGTTGACCGC
GAGCACGATCTCGGGCTCCGGATTGTTCCAGACCGACGCCGGCAGCAGCCCGACGTCCGC
GCCGAAGCCGACGGCCGACATCGGCTGCGATTTCGAGAACACCTCGGCGTCGGGCCCGAT
GCCGACTTCCAGATACTGGGACCACGCGCCGCGCCGCTGCAGTTCGTCCTTCAGCCGCAT
CGCGGCGTCGGAGCCCGGCCGGATCTTCGACAGATCGGCGCCGATCACGCTGCTGATCGT
GTCGCGTACCGCGCGCGCCTTCGCCGGATCGCCGCCCGCCTGCTCTTCGATCACGCGCTC
GACGAGGCTCACCGCGAACGTCACGCCGCACGCCTTGATCGCCTGCACGTCGCACGGCGC
GAGCAGCGTCGGGCCCGCGCCGCTGCCGTCGCGCGTCGCGGCGAGCAGCGCGTCGACGCG
ACCGAGCGATTCGCCGGCCGCATGACGCACGACGTCGAGCAGATCCGCGCGGTCGAACAG
ATCGGCCGTCGTCGGCACCGTGCGCGTGATGTCGAACACCTCGCCGCGCCTCACGACGAC
GACGCTCGGCCCCGCGTGCGCGCCATCGCGGCGCCACACGCGTCCGACGAGCAGCGCGTC
GTCGAGATCGGTCGGCAGACAAGCGGAAACAGGAAGCGTATTCATGGCGATATTCCGTCG
GTTAGCGGATCAATGGGAATGACGCGGCTCGCCGCGCTCGACGATCACCTTCAGATACAA
GGTCGCGGGCTCGAGGCAGCCGCCGGTCGACAGTTGCCCGACGAACTGCCGATACAGTTC
CTGCCAAGGCGTCTGCGACGGCGGCACCTGGAATTCGGCGGATTCGCGGCGACGCGCCAG
CTCGTCGTCGGGCACCAGCACGTCGACGCGCCGCGCGTTCAGATCGACGCGGATCCGGTC
GTTCGTGCGCAGCAGCGCGAGACCGCCGCCCGCCGCCGCTTCCGGCGACATGTTGAGGAT
CGACGGGCTCGCCGACGTGCCGCTCTGGCGGCCGTCGCCCATGCACGGCAGCGATTCGAC
ACCGCGCTTGACGAGCGCCGCCGGCGGCGCCATGTTGACGACCTCCGCACTGCCCGGATA
GCCGACCGTCCCGCAGCCGCGGATCACGAGGATGCATCGTTCGTCGATCGCGAGCGCCGG
ATCGTTGATTCGCGCGCGATAGTCCTCGGGGCCGTCGAACACGATCGCACGCGCCTCGAA
GACGTTTTCCGCGCCCGGTTCGCTCAGATACGTGCGGCGAAACGCGTCGCCGACGACCGA
CATCTTCATGATCGCGCTGTCGAAGAAGTTGCCCGACAGCACGATGAAGCCCGCGCCGTG
CTTCAGCGGCGCATCGTGCGGCCGGATCACGTCGCCGTCCGCGGCCGGTGCCGCGGCCAC
GATGTCGGCGATCGTGCGGCCCGACACGGTCATGCAGTCGCGATGAATCAGTCCGGCGGC
GTCGAGCTGCCGCAGGATCGCGGGCACGCCGCCCGCGCGATGGAAGCTCTCGCCCAGATA
TTCGCCGGCCGGCATGCAGTTCGCGAGCAGCGGCACCTGTTCGCCGACGCGCTGCCAGTC
CGCGAGGCTCAGCTCGACGCCCATGTGTCGCGCAATCGCGATCAGGTGCGGCGGACAGTT
CGTCGACGCACCGAGCGCCGACGCGACGACGATCGCATTCTCGAACGCGTCGCGCGTCAT
GATCTGCGACGGGCGCACGTCGTCGCGAACGAGATCGACGATGCGCTTGCCGGTCGCATA
CGCCATCTGCCCGCGCTCGCGGTACGCGGCGGGTATGCTCGCGCAGCCGGGCAGCGACAT
GCCGAGCGCCTCGGCCAGACAGTTCATCGAGAGCGCCGTGCCCATCGTGTTGCAGTGTCC
GATCGACGGCGACGATGCGGTCGTCAGCCGCATGAACCCTTCGTAATCGATTTCGCCGGC
CGCGAGCAGATTGCGCGCATGCCAGATCACGGTGCCCGAGCCGACGCGCTTGCCTTCGTG
CCAGCCGTCGAGCATCGGGCCGCCGGACAGTACGATCGCGGGCAGATCGACCGTCGCGGC
CGCCATCAGGCAGGCGGGCGTCGTCTTGTCGCAACCGGTCGTCAGCACGACACCGTCGAG
CGGAAAGCCGTGCAGGATTTCGACGAGGCCGAGATAGGCGAGATTGCGGTCGAGCGCGGC
GGTCGGACGCCGGCTTTGCTCGGCGAGCGGATGCACCGGGAATTCCATCGGAATGCCGCC
GGCATCGCGAATGCCGGCCTTGACGCGCTCGGCGAGCGCGATGTGATGACGGTTGCACGG
CGCGAGGTCGCTGCCCGTCTGCGCGATGCCGACGATCGGCCGGCCCGATTGCAGCTCTTC
GCGCGTGAGACCGTAGTTCATGAATCGCTCGACATAGAGCGCCGTCATGTCGGCATGCGA
CGGATCGTCGAACCACTCCTGGCTGCGCAGCCTGCGCGGGGATTGCGTCATGTCTCCTTC
TCCTGCTTTTCTGCTCCGGACGCGCCGGACTCCGTACCGGCCGCCTCGTCGCCGCACGCG
CCGAATAGTTACCGGTAACATCAGCGCCGATACTAGCACGCGCCGGCGCGTCGCACCAGG
CATCGACGACAGGAAAGCAGGCGCCGCCGCGCGACGCGATCGTCGCGCCGCGCTACGCGC
TGTCGCGCTCGACGATGCCGTATTCGATCCGCACCTTCTTCGCGACGCGCGCCGATTCCG
CGGCGTCGGCGTCGGCGTCGGCCGCGTCGAGCGCCGCGAGCAGCATCTCGCCGGTACGGC
GCCCGATGCCGAGTGCGTCGACGGACATCGTCGTGATCGTCGGATGGCAGCACGACGCGA
CCTCGAAATTGCCGAAGCCGGCGATCGCGATGTCGTCCGGCACCGCGAGCCCGCGCCGAT
GACACTCCATGATCGCGCCGAATGCCGACATGTCGCTGACGCACATCACTGCTTGCGTGT
CCGGCCATTGCGCGAGCAGCGCGGCCATCGCGGGGCCGCCGTGACTCATCGTCACGGGCG
CATCGCCGAGCCGCACGACGCGCGGAGCGAGGCCGAGCGCCTTCATCTCCTGCTGATAGC
CGCGCAGTCGCTCGAGGCCGCGCCGGTCGAGATCGCCGGCGCCCGCGAGAAAGCCGATAC
GCCGATGCCCTTTGCCCGCGAGGTAGCGCACCATTTCGCGCGCGGCCTTCGCGTTCGAGA
AGCCGACGACGCGGTCGACCGGATCGGCCGGCCAGTCCCACATCTCGACGATCGGCACGT
CCGTGCGCTCGAGCAGTTGCCGCGTCGCGTCGGTATGCTGCGCGCCCGTCAGCGCGATCG
CACGCGGCTGATAGCGCAGCAGCTGGCGCACCAGACGTTCCTCGCGCTCGAGCGAATAAT
CGGTGTCGCCGATCAGCAGCTGCAGGCCGTGCGGTTCGAGCGCCTCGGTCAGGCCCTGCA
CCGTATCCGAGAAGTTCGAACTCGACAGCGACGGCACCAGCACCGCGACGAACTCCGAAC
GCCCGGACGACAGCGCGCCGGCCGCCGCATCTGCGACATAGCCGAGCTGCTCGATCGCGC
GCTGCACGCGCTCGCGCGTTGCCGCCGACACGCTGCGGTCGGCAAGCACGCGCGAGACGG
TCATCTTCGACACGCCGGCCAGGCGCGCGACGTCGGACATGCGGGGCGGAGTGGTCTTGG
TAGCGGCGGCGGATTTGGCCATCGACGATCGGAGCGGGGTTGAAACGACCGTATGATAGC
CGCAAGCGACGGCCCGCCCGCATCACAGGCGAGTGTCGCCGCAGCGTCGCCCCTTCCTCT
CACCCTTCCGCCGCGCAGCCTTGGCGACCGCTTCGCACATCGATGCTCCTGTCGCGCATC
CACCGCTTGCGCGGGTAATCCCGAATCCCGATCGCCGCACAAACCGCACCGATCCGGCTT
GCCGCCACCGGTCGCGCGTGCTACTTTAGTTACCGGTAACATTTCAGCCGGGCAGCCAAC
GTGCGCAACGCTCCGGCACACAAGTAGAAATCCGGAGACACGTCATGCCCATACTCACCG
AGACCGCGGCATCGGCCGCGCCTGTCGACGAAACCGAAGAGCGCGTCTATCGCAAGGTGC
TGCGCCGCGTGCTGCCGCTCTTGCTGCTCTGCTACGTGGTCGCGTATCTCGATCGCGTCA
ACGTCGGTTTCGCGAAGCTGCAGATGCTCGATTCGCTCGGCCTCAGCGATACCATCTACG
CGGTCGGCGCCAGCATCTTCTTCTGGGGATACTTTCTGTTCGAGATCCCGAGCAATCTGT
TGCTGCATCGCTACGGCGCGCGGTTCTGGATCGCGCGCATCATGATCACGTGGGGCATCG
TCTCGTCGTCGCTTGCGTTCATCGCGCCGCTCGCGCGGTTCTTTCACGTCGAAGCGTCGA
CGATGTTCTACATCCTGCGGTTCCTGCTCGGCGCATGCGAGGCCGGTTTCTTTCCGGGCG
TGATCCTGTACATGAACTACTGGTTCCCCGCGCGCCGCCAGAGCACCGCGATGTCCGGGT
TCCTGATCGCGATTCCGGTGAGCCTCACGCTCGGCGGCATCGTCTCCGGCTGGCTGATGG
AAAACACGCACGGGCTGCTCGGCCTCGGCGGCTGGCAGTGGATGCTGCTGCTCGAAGGCA
TTCCGTCGATTCTCGTCGCGTTCGTCGTGCTCGCCTTCATGGGCGACGGCATCGCGTCCG
CGAAGTGGCTGTCCGCGAGCGAAAAGGCGCTGCTGCAGCGCAATCTCGAACAGGAAAGCA
CGCGCAAGACGCACAGCATCGGCGCGGCGTTTCGCAATCCGCACGTCTGGCTGCTCACGT
TCATTCTGCTCACGTTCAACACGGGCTTCTACGGGCTCGCGTTCTGGTTGCCGTCGATCA
TTCGCGCGTCGGGCGTGCAAAGCCCGCTGAGCATCGGGCTGCTGACCGCGATTCCGTATC
TAAGCGCCGTCGTCGCGATGCTGTGGAATGCCGCGCATTCGCGCCGTACCGGCGAGCGGC
GGCTGCATGCGGCGATTCCGGCCGGCATCGGCGGCGTGGGACTGATGCTGAGCGCGTTCT
TCGCGAGCAACGTGCCGCTGTCGATGCTGTTCCTGACGATCTCGACCTGCGCGATCCTCG
GCCTGATGCCGATCTACTGGACGTTCCCCGGCCAGATTCTCGCCGGCACGGCCGCCGCGG
CCGGCATCGCGCTGATCAACTCGATCGGCAACCTGTCCGGTTTCACCGGCTCGATGATTA
CGAGCGTCGCGAAAAACCTGACCGGCAACATCAACAACGGCACGTATGCGCTCGGCGCGT
GCCTGCTCGTCAGCTGCGTGCTGATTCTCGCGATCCCGAAACGGCTGCTCGACAACCGCG
CCGACGAGCGCGACTGAGGTCGGCCGTTCGCGTCGGCGCGCGGCGGCAAATGCGGGCCGA
ACGGTTCATACACGCGCAACGCGCCAGCGCAAAGGCGCGCTCGCGGGACGGCGGCGCGCC
TTCGCGCTTCCACGCGGCCGACTGAACGCAAGGTCGGAAGCCGCGGAACACTTCCTTCTT
CGATCGATTCGCGTTCGACCGGCCTCGACGTCGATCGTCGCGACCGGGCCTTGCCCGCCT
CAACCGCCGACGTCCATTTGGCACGGCGGTTCGTTCACTCGCCCGCCTTCGCCTCCGACA
CGACCGCGATCGCTTCGACTTCGATCAGCGCGTCCGGCGAAAACAGCGCCGCCACCTCGA
CGAGGCTCTCCGCCGGATACGGCGCGGTAAACCATTTGCGCCGGATGTCGACCATCTTGT
CGAGATACGACATCGACGACAGGAATACGGTCGTCTTCACGACGCGATCCATGCCGGAGC
CGGCCGCCTGCAGCACGCGCGCGAGATTGCCGAACGCGCGCTCGGCCTGACGATCGAAGT
CGCCCGGCCCGTCGATCTCGCCGTCCTCGCCGATCGCCGGCTGGCCGGAAACGAACACGA
AGTCGCCGACACGGATTGCCTGTGATAATAGGAACGGCGCATAAGGGTCCGGATTGGTGT
GGACTTGCTCGATTTTCATGCGGATCTCCCGGTTCGGTTCATCGTGGGGACGGCAGTATC
GGTCGAGCGCCCGCGCACAACAAATGGTCAATTCTCACCCGACAGATGAGCCGTTCTAAT
CCATGCGCAAACTCCCTCCCCTGAGCGCGCTGCGCGCGTTCGAAGCCGCGGCGCGGCGCG
GCGGCTTCAAGGCCGCGGCCGAGGAACTCAACGTCACGCCGACCGCGATCAGCCACCAGA
TCCGCCAGCTCGAGGACTGGCTCGGCGTGAAGCTGTTCGAGCGCCGCACGCGTAGCGTGC
GCTTGACCGACGGCGGCACGGCGCTGTTTCCCGCGCTTCGCGACGGATTCGACAGCTTCG
AGCGCGCGATCGAAACGACGCGGAACCTCGATGGCGGCAAGGTCGCGACGCTGACGTCGA
CCGTCGCGTTCACGGCCAAATGTCTGGCCGCGCGTGCGGGCGGGTTCCGCGCGGCCTATC
CGGACTGGACGCTTCGGCTCGATGCGACGAATGCGGTCGTCGATCTCGACCGGTCCGCCG
ACGCGTCGATCCGGTACGGTCCCGGCTACTATGCGGGGCTCGTGTCGGAGCTGCTGTTCA
AGGATCACTTCGCGCCGGTGTGCCGCCCGCATCTGGCGATCGCGACGGCGCAGGACCTGC
AGCGCGCGACGCTGATTCACTTCGACTGGGGCGCGGCCGTTCGCGACGATCCGCGCGCGA
TCACGTGGGCGCATTGGCTCGGGGCGGCCGGGATGTCGGGCATCGATCCGAACGCGGGGC
TGCGCTTCAACGACGAGATACATGCGATGCAGGCCACGCTCGCCGGACAGGGTGTCGGCC
TGATCAGCCTCACGCTCGTGGCCGACGAACTCGCCAACGGTACGCTCGTACAGCCGTTCG
ATCTCGCGCTCGAGAGTTTTCAGTACGACCTCGTCTATAGTGCGCGGTCGGCGAGTCGAC
AGGCCACCGCGATATTGAAGCGCTGGGTGCGCGGGGAATTTGCAGACGCCGACGCGCCCG
AGCGGGTATCGGATCGCGGCGTGCTGTGCGAGGCGGCGGAGGAGTGATGCGGCGCATCGG
CCGTATCGATGTGCCGGTCGTTGGCCGCATGCGACGCGGTCGACCGCCCCGCCCAGCGGA
AACAGCGCGGTGATGAGCGCGACCTGCAGCAACGCCCGCAGTTCCGCGAACCGACCGCAT
CACGCGCGCGTCCCGGTCGCATCGACCATCTGCATCATCACGCGCGCGTTACGCTGCGCC
ACGTCTCGGTAGCAGTTATTGAACAATACGTGCGTCTGCGCCGCGCGCCCCGCGATTTCC
ATGATCGGGCCCGCCAGCTCGCGCAGTTCGTCGTCGTTGTACTCGTAGTTGAACCGCTCG
GCCACCGTCGGCGAGCCGTTCCATGTTGCCGCGTTGCGGCCATGCAGCCGCACGATCGCG
AGCTCGCTCGACGTCGCCTCCCACACCGAGTGCACGCGCTTCGTCACGCCCTCCGGCGCA
TCGACGATCACGTGCACGATCCCGTGCGCGCGCTCCATCGCCAGCGTCGATTCGCGGTGC
TTCTCGTCGAACCAGCTCTCGTGCCGGAATTCGAATGCGGTCAGCAGCGGATGCATGCGC
TCGGCGCAGTGCTCGACGTGCGCGCGCGACTTCGGCGCCGCGGTCACCCAGTGCGGAAAC
TGAAACAGCACGGCGCCGAGCTTGCCTGCGTCGTGCAGCGGTCGCAGCGCCTCGAAGAAG
CGCGACCACAGTTCCTCGACGATCGGCGCCGGCACGTCCTTGTAGTAGAGGTTCTTTTTG
CCGGTGCTCGGCAGCTCGGCCTGCAGATCCTTCGGAAAGAACTTCGGCTCCGTCTGATGG
CCGGTGAAGAGCCGGAACGCCTTCATGTCGAACACGAAACCCGGCGGCGTCCGCTCGACC
CAGAGCGCACTGTTCGTCGCGCTCGGCATCGCGTAGTACGACGAATCCACCTCGACCACC
GGAAATACGCTCGCGTAATACCGCAGCCGCGCCTCCGCGCTCTTGAAGCCGGGCGGGTAA
AAAGCGCCGCATTCGATCAGCGTCTTGTCGGCCCAGGAAGCCGTCCCTACGAGTATCGAC
ATACGCGTCTCCGGTTAAGCGACGGTGCGCGGGCGCTCGGCGCGCTTCGTTCCGCGTTCG
CTGCCAGCGGCAAGGGTTGCGGCGCAAGCGTACGCAAACCGCCTCGAACTGACAATTCGC
GCTGTCCCGCAATCGCGCCGTCGCAAAAATTGCGCCAGCGCGATCGCTGCATAGCCGGCG
TGGTGGCGCGCGCGCCTGCGTGCGGCACGCGCCTTGCGACAGCCTTCCCGCCTTCACGGA
CGGGGATGCAGATGACGTTGGATACATGGCTGCGCGACCTGCGCAGGACGATGCGCGAGC
GATTCGGGATCGGCCGCCTGCGCGGCGGACAGGAGGCGATCATCCGCAGCGTGCTTGCGC
GGCGCGATACGCTCGCCACGATGCCTTCCGGCGCCGGCAAGTCGCTCTGCTACCAGTTGC
CGGCCCTGCATCTGAACGGCGTGACGCTCGTCGTTTCGCCGCTGATCTCGCTGATGAAGG
ATCAGGCCGACAAGCTGCATGCGCTCGGCATCGACTGCTTGCTGTTGAACAGCACGGTCA
AGCGCAAGGACGAGCAATCGGCGTTGCAGGCGTTGCGCGATGGCCGCACGCGGATCGTCT
TCGTGACGCCCGAACGACTCGCGCAGCCCGCGTTCGTCGACGTGCTGGCGGGCGGTACGC
GCGTGCCCGTCGAACTCGTCGTCGTGGACGAAGCGCACTGCGTCTCGAAGTGGGGCCACG
ATTTCCGGCCGGCCTTTCTCGACATCGCGCATGCCGTCGACACGATCGGCGGCCCGCCCG
TCCTGGCGCTCACGGCCACCGCGACGCCCGAGGTCGTCGACGACATCGTGCACGCACTGC
GGCTGCGCGACCCCACGATCGTGCGTACCGGGACGTACCGGCCCAACCTGCACTACCGCG
TCGTTCATACGGGCGGCGGCCACGGACGCCGCGAAGCCGCGCGCGCGCTCGAACTCAAGC
AGCAGCGCCTGCTCGATCTGATCGGCGAACTGCAGGGCGCGGGCATCGTCTATGTCGCGA
CCGTGCGCGACGTGCAACGCGTATGGGCGTGGCTGGCGGCGAGCGGCGAAAGCGTCGCGC
GCTACCACGGGCGAATGCCGGCCAGGCAACGCCGTGACGAGCAAGACCGCTTCATGAACG
GCGACGCGCGCCTGATCGTCGCGACGAACGCGTTCGGCATGGGCATCGACAAGCCGGACG
TCCGCTTCGTCATCCACTACCAGATTCCCGGCAATCTGGACGCGTATTACCAGGAAACCG
GGCGCGCCGGGCGCGACGGCGAAGCGGCCGATTGCGTGCTGCTGTTCGACCTCAACGATC
GCCGCATCCAGCAGTTCTTCCTCGCCGGGAAGTATCCCGATGCCGCACTGGTATTGCAGG
TGTTCGATGCGATCGCGGCAGCGACCGGCGACGCGCAGCAGGAAGCCGCATCGCCCCCGG
CTGGATCGGCACGCACGCCGCTGTCGGGGAAAGCGCTCGCGGAAAAGCTGACGGACGTTC
CGTCCGGCAAGCTCGACGTCGCGCTCGCGATGCTGATCGACGCACGCATCATTCAGCGCG
ACCGCCAGCATCGCTACCGGTTGCGCACGGGCGCGGCGCCGGCGCAACTGCGCGACGCGA
TTCCGGCGGCCGCAGAGCAATTCCAGCAGATGCGCGAACGCGATCGCAAGGCATTGCAGC
AGATGATCGATTACGCGCAAAGCGGACGCTGCCGCTGGCGACTGATGCTCGAGTATTACG
AGGAAGACACGAAGATCGAACGCTGCGGCACTTGCGACAACTGCCTGCATCCGCCGCATG
TCGAGCCGCTGCCCGAAGTGCATTCGCCGGCCGCGATTGCGCGCCGCCGTGCCGAGCGCG
TGGCTGAGCAGACGCGCGGATGGTCCCGTGGAGAAAAAGCGCGCGTCGCGCGATTCGGTG
TCGGCGAGGTCGTCATGGCGACCGACGAGCAGGTCGCGATCCTGTTTCCCGATGGCAACG
TGCGCACGTTCGTTGCGGACCGCGTGCGACACGTGGGCGATGCCAAGCCGCGCAATCGCA
ACGTGGAAAGCACATCGGCACGTGAAGACACATAGCGCGCCGGCCGGCGGCACGGCGCTT
GCGGCTCGCATGCAGGCGAAGAGCGCGGCCGCGTCGTCTTCGTTGTTCGCGCCGTGCTTG
CAAAACGATGGTCAAAGGAACCCCCATGCAGACATCAACCAGCACTGAAGGTCATAGGCC
ACATGTCGCGCTCGCTCTGCAAGGCGGCGGCGCGATCGGCGCGTTTCAGGCGGGCGTGCT
CGAGGCGCTCGATACCGCCGGCGTACACATCGATGCGTGCTGCGGCGCATCGATCGGCGC
GATCAACGCGGCGCTGTTCTTTGGCAACGAGCCTGCCCGCAGGATCGAGCGCCTGCGCGC
ATTCTGGGACGCGATCTCGGTCCCCGACGGCTTGTCGCATGCGGTATCCGCGGGCTGGCT
GCTGCCGTTCATCGACGATTCGACGATGCGGCGCGCGCTCGCCGAAGCGGAGCAAGGCTA
CGCGATGATGGCCGGGCTGCCGGGCTTTTTCAGCCGCCGACTCGTGGTGCCCGTGCTGCG
CGGCAACGGCAACCCGGCCAACGCGAGCGTGTTCGACATGCAGCCGCTGTTGCGCACGCT
CGCGGCACTGTGCGATTTCGATCGTCTCAATGCAAGCAGTACGCGCGTGAGCGTGGTGGC
TACGCATGTCGCGAGCGGCGACGCGCATTTTTTCGACAATCGGGACACCCGTCTCGACGT
CACGCGCATCGCTGCATCGAGCGCGCTGCCGCCGTGGTTTGCGGCCGTGAAGATCGACGA
CGAATGGTACTGGGACGGTTCGCTGTCCGCGGGCCTGCCGCTGAAGCGCATCGTCGAAAC
GGCGCCGGCGGACAGACCGACGGTTGTGCTGCGCGCGGATCTCTGGAGCGGCGAAGGCGC
CGTTCCGGACAACATGACGGATGTCGAAATCCGGCAGAAAAATATCCTGCAGGCGAGCCG
GGCGGCGCTGTTCGAGCAGGGATGGCGCGATATTTCGGAACTGCAGGCGACGCTCGCCCA
TGCGCTGGAGCGCGTCGATGCGCGCGCGATCGCGGACGATCCCCGGCTGGCGCACGCCGC
ATCGCGCCTGCCGCGTCACGCGCTTCGGATCGTGCCGGTCGACTACCGCAGGACGCAATG
CGAGACGCACTTCAAGGACGGCCAGTTCGGCAAGGCGGCGATCGCCGAGCATTGGGAGAA
TGGGCGGCGCGCGGCGGAGGCCGTGTTGGCGGAGGTGGGTTGACGATGGCGGGAAAGAAG
GTGGACGTCGCTCGCCGTCCTGTCGGCTGGAAGCCCTCGATCGCCCGCACCGTCATTTTC
CCGACTGCGCCGTTCCCTTCGGATCCGGGCCATACGCCGTCGCGACCTTGCGCTGCTCCT
CGAGCCTCGCCTCTGCCTGTTGAAGGCTTTCACGGCATTCTCCCGCCGGGCAATCGGCGA
GCGGGTTATAGCCGACGCTTTCCAGTTCGGCGAGCTCCGCGCGAACCTGGGCGCGTGTGA
GCGCAGCCGTGGATTGTGCGAAGCCGATGGCCGGTACGAAGACGGCGATGGCAATGACGG
CAGCTTTGATCAACGAGTTCATGGTCCTACCCTTCTAACGAAACGTCAGCCGCGCACGAC
CGCAGCAACATGGTTAGTATTAGACCTTAAGGGTAATCACCTAGTCCATTGACTTCGTCT
GCCGATGGGTTGAGCGTTCGGTTAAGTCGTGCCGCTCCCTCCGTGCAATGTGTCGCGTTC
GGCGAGCGGCCGGAAAAACCGGCTCCACGCGATGCTCACAAGAACCGTCGCACATCCGCC
GGCGACGACAGAGGCGACCGGACCCAACGCGGTCGCACTCAAGCCCGATTCGAATTCTCC
CAGTTGATTGCTCGCGCCAACGAAGAGCGTGTTCACCGCAGCGACGCGTCCGCGCATGCG
GTCCGGCGTTTCGAGCTGAATCAGCGTTTGCCGGACGACGACGCTGACCGTGTCGGCCGC
GCCCGAGATCGCGAGCAGCGCAAGCGACAGCCAAAACGAGCGCGACAACCCGAAGGCGGC
AATGCAGACGCCATACGTCGCGACCGCAACCAGCAGCTTCTTGCCGACCCCATTGCCGAT
CGCCCGGCGTGACAGCACGAGTCCGACAGCGAGCGCGCCCACGGCGGGCGCCGAGCGCAA
CAAGCCGAGGCCTTGCGGCCCCACGTGCAGAAGTTCCTTCGCATACACCGGCAGCAATGC
GGTGGCGCCACCAAACAGCACGGCGAACAGATCGAGCGAGATGCCGCCCAGCAACAACGG
ATGGCGCCATACGAAGCGCAAGCCCGCAAGCACCGAGTCGGTCGTTACCGGTTCGCGCGG
CGGCGCGACGTAGTCGTAGCGGATCAAGGCATACATGACCGCGCTCGTGCAAAAAAGCGC
CGCACAAGTCAGATAAAGCGCGTTGATGCCGGTTGCGAACAGCAGGCCGCCAAGCGCAGG
ACCCACGATCACGCACACCTGCTGGACCACCGTGCTCAGCGCCATCGCGCGGGCGAGCAG
GTTCTGCGGGACGAGCATCGGCAGCAGCGCCTGCTGCCCCGCCATCTGGAATGGCCGGAT
CGCGCCCAGGAAGAGAGACAGTGCCAGCAGCAGATCGCGTGTAACGACCTGTGTCGTCGT
CGCCGCGGCGAGCACGGCGGCCACCACGGCCTGGCCGACGAGACACGCAGCCACGATCCG
CCCGCGGTGCAGGCGGTCCGCACAGTGGCCGGCGAGGAACGTGGTGCCCAGGCCCGGAAC
GAACTGAAACAGGCCCACCAACCCGAGAGACCACGCACTCAGCGTCAGCTCATACATGTG
CCAGCTGACGGCAAGCATCAGCATCTGCTGCGCGCTGATGGCGCCCGCTCGCGCAGCGAG
GAACTGGGCCAGCAGACGACTAGCGGACGCTTTTGTTCGCATAGGCCTGTGCGCCCCGCC
CGTCCTGCGGCTGCTCACATCCGCTTTCCTTGATCTTCGGCGCCCACTTGCGCCGCAGCA
GCACCACCGTGCTCGTCGCGCCGAGCAACAGGAACCCGAAAATCGCCGCCATCGGCAACG
TGTAACTGTGGCCTACATGCAAGAGCCAGCCCGACAGGCTCGCCGACACCCCGCCCGCGA
GGCTGGTCGCCACTTGCTGCAGGCCCGTGTTCAGGCCCACCGCCGGCTTGGGAATCAACG
TGAGCTTGACCAGCGCGAGATTGTTTGCGGTGACGAGCCCCACCAGCGAAAGTGAAGTGA
CGTTCCAGAACAGCGCCGACTGCAGCGACGGCGCATATGCGCCGAAAAGCACGGTCGTAC
CGCCGACGAACCCGGCGACGATGAACGACTTGCGGACCAGTACCGCGTCATGGCCGCGCG
CGATCAACCGATCCGCGGCCCATCCGGCCAACGCAGCCACCAGCGCAATGCCGGCAAAGC
TGAAGAACGTATAGAGCCCCGACTGCCGCAGCGAAAGTCCCCGTTGTTCGACGAGATACG
CCGGCATCCAGGTCATGCAGTAGAACGCGAAATAGCTGTAGCAGAAATTCGTGATGAGGC
CGCCCCAGACCACCGGGCTCGCCAGCAGGTTGCCGAGCGGCACCGATGCCGCCCGACGCT
TTGCCGCCGCCAGTTCTGCTCGCGACGGGAAGTCGTTGGGCAGCAGCATCTGCCACGGCA
GCAGCCATACCAGTCCCGCGAGCCCCGTGATCACGAACATCGCATTCCAGGAACTGGCCG
CAATCAGCCACGCGGCGAGCGGCGCGCCGAGCGCCGGTCCCATCTTGCCGCCGATCGAAT
AGATGCCGAGCGCCGTGCCCTTGCGGGTCTCGTCGAAATGGTCCGCCAGATACCGATAGG
TGGCGGGCACGACCACGGCTTCCGCCGCGCCGATCACGAGACGCACGAGGATCAATGCGG
ACAGCGTGGTGACGAGGCCAGTGGCCGCGGCCGCAAGACACCACAGCAAGAAGCACACGG
AGTAAGGCCATTTCACGCCGTAGCGGTCGACGAGCCAGCCCATCGGCATCTGCAGTAGGC
CGTACGACCAGAACATGGCTGAACCGAGCCAGCCGCGCTCGACATTCGTCAGCGCGAAGT
GCGCGACGAACCGATGATCCGCGAGCGCCGCCGACATGCTCGTGCGGTCGACGAACGAAA
TCATCAGCCCCAGCGCGAGCAGCAGCAGAACGGTCCACCGGCGCTCAGGCCGCACTGCTT
CCTTTCCCATGATCTGCACGGGTCGGTCTCCGGTTTTTGGTGTTCTATCGCACTACGCTG
CCGGCCATTACCCGAGATTCGCGGTCACGTCATCGAACAACTCGTCCACCGACAGGCGCC
GCGGCAGAATCTTCTGGTCGAGCGCCCACTCGATCGCGAGTTCGATGCCTTTACGGTTCG
CTTCCAGCCCGATCGGCGGGAACACCGCCGGCACGCCTTCGGCCAGCGAGCGGCTTTCCA
CGATCATCCGATAGATTTCGCGCACGATGTCGGGTCGCTCCTTCGATACACGCTCGTGTA
CCACGAACATATGATTGATCGGCACCACCTGTTCGCGCGCGAACCAGTCCTTCGCGGCTC
GCTGCGCATCCGGCACCAACGTGCGCACGCGCTCGTCCTTCGGCATATCCTCGCCGAGCA
GCGCAGCAGCCAGTTCGCCGCGAAGCATCATCTCGGGAATCGACGAGCCCTTCGGCAGCC
GCTGACAGTTCGGCGGATCGTTGTACTCGGCCAGATGCCCGTCGTTCAGCGTCATCCATG
TGACCTTGTCCAGATCCACGCCGTACTCGTGGCGCAGGATGCCGCGAATCCACAGCGCGG
TGGTCTGCGTGTACGTGCGCACGCCCACCTTCTTGCCCTCGATGTCCTTCGGGTCGAGAT
GGCCGAAGTCGATGTTGTAGCCCGCGCAGTGATGCTGGAAACGACCCGAGATCGGCGTCG
GCAGCAGCACGTACGGCTTGCCGTACGCCTTCGCCTGCAGGAACGTGACGATCGCGAGCT
CGCCCGCGTCGAATGCGCTCTCGCGCACCATCGCCTTGAAGCCGTTGTGCGCGGGCGTCG
GCCCGCAGAAGTCGAGCGTCACGAGGTCGGACTTCACGCGACCGTCGCGCATCGCCTTTG
TGACCGCATATTCGGACAGATTGGTGCGCAAGGTCGGCACCCCGGTCAGTGTCGTGGTCA
TTGCTGTCTCTCCATACTCGGTGGTCTTCATCCTTTTATCGTCGGCTATAACCGAACCTC
GATCAGGCGTGGTCCAGGCTCGCGCGTCGCATCGACGAGCGCCTGATAGAAGGCCTGCGC
CGTGTCCACGCCGACGCCCGGCACGCCCATGCTTTTGGCCATCGCCAGCCAGTCGATGCG
CGGACGGTCGATGTCGATCATCGAGAGCGCGCGCTCGCCAGGCGTTCCCGCGCCCATGTT
CGCGTACTCGGCCTTCAGGATCGCGTAGCTGTTGTTCGCGAAAATGATCGTCGTGACGTT
CAGGTTCTCGCGCGCCTGCGTCCACAGCGACTGGATCGTGTACATTGCGCTGCCGTCGCC
GACCATGCAGATCACGCGCCGCTCCGGACAGGCCAGCGCTGCGCCGGTGGCCACCGGCGT
CGCGTAGCCGATCGAGCCGCCCATGTTGTTGATCAGGTCGTGCGGCGCCGCGCCCATCGT
GTGGCCCATCGTCTCGCGGCCGGTGGTCAGCGATTCGTCGACGACGATCGCGTTTTCCGG
CAGTGCTGCCGAGAGCGCGTGTGCAATGCTCAGCGGCGTCAATGCGCCTTCGGGTGCCGG
TGTTTGCACGCGCGCCTGCAGCACCGGCCGGACGCTTCTCGCATTCAGCGCATCAAGCAG
CATCTCGAATGCGAGTGCGCTGTCTTCGTCGGCTTCCACCAGCGTGTGCACGAGCGTGCC
TTCGGCCTTCAACAAGCTCGGTTTGTCCGGGTATGCGAAGAACGCGACCGGCTCCTGGGT
CTCGACCGTGACGATGTGCCTGAACTCCTTCAGGAACGCCTGTGCGAGCGGCACCGCATA
AGGGATTCGCTCGATCGGCACGCGCCCCGCCCCGCGCTCGATGCGCGCGGTGAAGAACTG
CGAGCCGAGCCGCGCACCGGTTGCCGCTGCGACCTTGCCGGCACGTTCGAGCGCCGCACC
GCGCGTCGCGCGATTGCCGAGAATGATCAACGTCGGCTCGCCCGAGCGCAGCACCTTCGC
GACGTGCTCGATACGGGCCGGATTCGGCGCCGTGCGAGCCGCCACCGTGCGCGGCGGCGT
AAGCGCGGCAGTTGCCTGCTGCCACGACGTATCGCCTGGCAGGATCAGCGTCGCGATCTT
GCCGGGATGCTCCGAAGCCTTCGCAACGGCGGTCGCCGTATCCCACGCGATCGTGTCCGC
CGAATCGGCGCGGCGTATCCAGTGGCTGAGCGGCCGCGCCAGTCCTTCGATATCCGAGGT
GAGCGGCGGATTGTATTTGAGGTGCGAAGTCGAATGCTCGCCGATGATGTTGACCATCCC
CGACGATGCCCGCTTCGCATTGTGGATGTTCGCGAGGCCGTTCGCGAGGCCGGGCCCCAG
ATGCAGCAGCGTCGACGCGGGCGTATCCTTCATCCGGTACCAGCCGTCGGCCGCACCGGT
CGCGACACCTTCGAACAGGCACAGCACGCTGCGCATTTTCGGGTTCTCGAGCGCCGCCAG
AAAATGCATCTCCGACGTGCCCGGGTTTGCGAAGCAGATATCGACGCCTTGATCCACCAA
CGTTGCGACGAGACTTTGCGCGCCGTTCATTTAGTAGCCCGCCGCCTCACGCGCCATCCC
GACCACGCCGTAGCTGCGCATCGGCGCGGACAGCAGCAGGCCGTATCCCTCCTCGAGCAC
GCGCTTGTGGTTCTTTGCCGAAACGTGCGGATGCGCGACTACGACGTCATGACGCTTGCA
CGTATCGACAATTCGGCGCATCGCATCGACCACGATCGGGTTGTCGTAGTCGCGCGGACA
GCCGAGCTCCTGACTCAGATCGCCCTCGCCGATCATGATGAAGCCGATCCCCGGTACGTT
CGTCAGGATGTCGTCGAGGTTCTCGATTGCCTCGGTGCTCTCGCACATCAGGCCCACGAG
AATTTCTCCTTCCGGTGCAAGCGGCCATACGTCGGCCTTCTTGTAGTACTCGGCTATCGT
CAGGCCCCAGTAGCGCGATGCATTCGCCGGGCCGTCGCCGCGCACGCCTTTCGGCTCGTA
CAGCGAGGCATTCTTGGGCCGCGCGTAGCGGCACGACGCGACCGCGTTGTAGGCCTGTTC
GACGGTCGAGACGTGCGGCCAGATCACGCCGTACACGCCGCGATCGAGCACCTGCTTGGC
GAACGCCTGGTTCATCTCGGCACCGTTCGCCGGGATACGCGCGAGCGGCGTAACGCTCGG
TGCAATCGAACCGGAGGACGCGATCGCCTTGCGGTTCAGCAGGTACTGCAGCGCATCGCC
CAGCGCGGTGACGTCGTACGGATTGTGCTCCATCTCGAAGACGAGACCGTCGTACGGCGA
TTCGCTCATGTCGATCGCGGTCTGCCGGTCGAGTTTCGAAAACGCGGCAAACGCGGGCTT
GCCCGATTCGAACGCGCGGATCAGGCCATTCAGGCGGGTTTGGCTCATTGGGTGTCTCCG
TGGTGAGTCATGTGCGTTCTTATGCCAACGCCGGATACAACTTCAGCGCGGTCTTGCCGA
AAATCCACTCGCGATCCGTTTCGCTGAGACACTGCAGTCCGTCCTGAGCGGTCGCCAGGA
TTTCGGTGAGCGTGCCCGGCGAAGTCGGGAAGTTCGAACCCCACGCAAGGCGCGCAGCGC
CGAACGCTTCGACCACGCGCGGAAAAAACGTCTCGGCGCTTGCCTTTTCCTTCTTCACAT
CGCCGAAAATGCGCGGCGTGAGCTTCAGGTAGACGTTCGGCAGATCCGCCATCGCGAACA
GGCTCGCAGCATTCGCGTACGGCGGCCCGTCGAGGACGTCCGGCCGTGCGAGGTGGTCGA
GGACGATGTTCACGCGCGGGAACTTCTGCGCCAGCATCCGCACCTGCGGCAGGCCGATCG
GCCCGGTCTGGATGCACATCGGCAGCTTCAGCTCCGCGAGAATCTCCCACGCGCGAAACG
ACTTCGGATTCTCCAGCTCGCTCGGATCGAAGTCCTTCGTCGAGCCGCCGGTAAAGATGC
GCAGCCCCGCCAGACCGCTGCCGACCCACTTTTCGATGACCGATGCAACGTCGTCGGCCA
GCATGTCGACCGAGCCGACGGCAACGAGTCGATCCGGAAAGCGTGCACAACTGTCGACCA
CGTAGCTGTTGTCGAAGCCATACGTCGTCGACGAATGCACGACGGCCGCCTTCGCGACAC
CAGCTTCGTCCATGGCGCTGATCAACGCTTCAACGGTGTTCGGCCGTTCCTGCGACCATT
CCGAGCGCTTGCCGAACAGCGGCGCCGGTGGGTAGCGCTTCTCGTCGTCCGAGATAATGT
GCGGATGAATATCTACGATTGATGTCATGGCGTTTCTGTTCCTGTGCCTGCCGTTTGCCT
ACAGTCCGCGTGCCTTCAGCCGCGCATCGAGCCGCGGGTACACGCGCCGTGCGTTGCCTT
CGTAGATCTTGAAGCGGTCCTCCTCGCTCAACGACGGGATTGCGTCGATGTAGCGCTTCG
TGTCGTCGAAGAAATGCCCCGTGCACGGGTCCTTGCCGCGCACGGCGCCGATCATCTCCG
AGCCGAACAGCACGTTGTCCGATGGAATCACCTTCGTCAGCAACTCGACGCCCGGCTGGT
GATACACGCACGAATCGAAGAACACGTTCTCCAGCAGCCCTTCGAGCGGCCGCTCGCGCA
TCTCCAGCGACATTCCGCGATAACGGCCCCAGTGGTACGGCACGGCACCGCCGCCGTGCG
GGATGACCAGACGCAGCGTCGGGAAGTCCTTGAACAGGTCCGACTGCAGGATCTGCATGA
ACACCGAGGTATCGGCGTTCAGGTAATGCGCGCCGGTGCCGTGAAAGCACGGGTTGCACG
AAGCGGCGACGTGAATCATCGCGGGCACGTCGAGGTCGACGAGCGCTTCGTAGACCGGAT
ACCACTCGCGGTCCGTCATCGGCTTGCCGGTCCAGTAACCGCCGCTCGGGTCCGGATTGA
GGTTGCAGCCGACGAAGCCGAGCTGCTCGACGCAGCGGCGCAGTTCCGGAACGACGTTCT
TCGGCGGCGCGAGCGGCGACTGCGGCAGCTGGCACACGGGTACGAAATTGTCCGGAAAGA
GCTCGCTCACGCGGTAGACGAGATCGTTGGAAATCTCCGCCCACTCCAGGCTCGTGCGTT
CGTTGCCGAGGTGATGGCTCATCAGGCCGGCGATCGGCGAGAACAGCGTGATGTCATAGC
CGCGCTCCTTCTGCAGCTTCAGCTGTCCGTTGCCGATCGCTTCGCGGATCTGGTCGTCGC
TGACGTACGCACCGTCGCGCGACGGTGCATTGGCCGGATCGTTCGCGGCCGCAACCTGCT
TCGCGCGCCATTCGCGAAACGACGCGGGGACGGTCGTGAAGTGACCGTGGCAATCGATGA
TCATGGTGGTCGTCTCCGGGATGCGTTACGCCTGCGGGTCGACGAAGAGTTCGTCAATCG
ACATGCGCCGCGGCGTCAGGCCCTGCTTGAACGCCGTCGCTTCAAGCGCTTCGATGGTCT
TGCGGTTCGCGTCGATGCCGAACGGCAACGGATCGTGCCCGACGATCTTTCGCAGCGCCA
GGTACTTGGTGCTGTTCTTGTCGCTGAGCTCCCCCGCATCGAGTTTCGCGAGCCAGTCCT
TCTTTGCCTTGTCGAATGCGGCGTATAGCGACTTCGCGACCCAAGGATGCTCGGCGAGCA
CCGAATCCTTCACGACGATCGTGCCGTGCATCGGATAAACGCCAGTGCGCGCGTAGTATT
CCGCTTCGAGTTCTTCCGCATTCGGCAGCAGATCCGGGTAATGGGCTTCGACCTCCTTCC
AGCCACCGTTCGGATTGCCCGTGCGGCCAATGCCGGCGTTGCCGTGCAGGCCAGCGACCA
GTTCGCCGTTCGCCATCATCTCCGCAAGCGAACTGCCGGCCGGCGCGTGGATCACGTTCG
GCGGCAGCTTCAGTTGCGTGACATGTTCCTCGTCGTCGACCACCCATGTCACCTTCGACG
GATCGAGACCGAATTCGTCCATGAACACCTGGCGCGTCCAGGCGCCCGTCGTGACCGAGT
AGGCGCGCACGCCGACCTTCTTTCCTTCCAGATCCTTCGGCGTCCTGATGCCTGCGTCGG
GGCGTACCAGCATGCCCGCGTGGTGGAAGCGTCGCACGACGAAAATCGGCAGCGCGACGA
ATGGCGCGCCGTACGCCCGGGCGATCACATAGGTCGTCGGCGCCAGTTCACACACGTCGA
ATTCGAGGTCGCGAACCATGCGGCGGAATGCGCCGATCTGCGGCTTCACCGTGATGAACT
CCGCTTCCACGCCTTCGATCGGAATCGAACCGTCGCGGATCGCGGCGGTATGCGGATACT
CGGCGATGGCGAGCTTCAGGTGTACTTTGCTGCTCAATTTAGTCTCCTTGAAACCAGGGC
AATCGGATCGCCGAACCAGCGGCGTTGGTGTGGCTATTCGTGCGATCTCGTTGCAGTCAA
TGATGTTCGCCGGCCGGTTTTGCGTCTATTGAATTAAGCTGCGCGGGACTTAACGATCCG
GTAAAGGCGGCGCGGCTACCGCGTTGGCGCGTCCCGCACTGCCGGGCGATGCGGCACGCA
ACGTCGGCTGCTCACGCGCGCGAAGGCCCAGCGCGGCCTCCTCGAGACACGAAACCATCA
ACCGCGCGCTCGGCGTCAAGCCCCGGTTGCGGTTCCACAGCATGCCGGCTGGCCGAAGCA
GCCGAGGCAGGCTCAGCGGCAGCGTATGGAGCGGCTGGACGGTGTCGCCGCCCGGCGTGC
CGGCCATTACTGCGATGAAATCGGAAATCTGGAGTTGCGCGCGCATCACGTGGATCGACA
GCGTTTCGATGTAGTTGTTGGTCAACGGCACATCGTGCGCTTCGAGCGCGCGTTCCAGCG
GGTCGCGCAAAATCGAGCCTGGCGGCGGCAGGATCCACGGGTAGGGCCGCAAGTCGGCCC
AATCGAGCGTCTTTCTGCGTGCAAGCGGATGTTGGCGGCCCGTCATCAGCACCACTGGCT
CCTCGAGCAGCTCCTTCTCCTCGAAGCTGCCGAGCGTATCCGGCGCCGGCAGGCGGCCGA
CGACGAGGTCCAGGTGGCCCTGCCACAATTCGGGCAGCAGCGACGCGGTCGTGCCTTCCG
TCACCATCGCGTTGGTGCCCGGCGAGCGCTGCTTGAGCAGTCTTAGCGCCTCCGGCAGCA
GCACTGATGCAGAAGCCGGGAGCATGCCGATATGCACCTTCCCTTCGGTGCCCGAGCGCA
GCGCTTTCAGTTCGTCGCGCGTCTGATGCAGGATCGCGAGCATTTCTCGCGCGTGACGAA
TCAGGCACTCGCCGTAAGGCGTCGGCGCGACGCCTTGGGCGGTACGCTGAAAAAGCGTAA
GGCCGAGGCCGCGCTCCAGCTCCGCCAGCGATTTCGAAACCGCCGGCACCGTCACGTGCG
TGACGTCGGCCACCTGGGTCAGATTGCGGTAGGTGTCGATCGTCACCAGCAGGCGCAGGT
GCCGCGCCTTCAGATTGATCTGCAGGTACCAGTCGAGCGCTGACACGTCGTCTACCTCCG
CAGCTTTTTGTCGTTCATGCTTTGGGCTCGAGCGCGTGAAACGTCATGCCGAGCGAAATC
GACGTGAAATAGCCGATCGTGACCAGCAGTTCGGCGATCACCGCACGCCCGAGCCCCGTG
TCGTAACGGGCAAAGCGAGCATCGTCGATCGCGGCGCCCGCGAGAAGGTCGTGCACGGCC
TCGCTCACGAGCGCGAGCCGATCGTCGCCGAGCCCGGTTACATCGGTCCTGCGCCTGTCG
AGAATCGCATCGACGAGCGCGTGCGGCACCCCTGCCTTCAGCGCATGCCGACGGTGATTC
GCGATCACATACGGCGCATTCCAGAACACCGCTGTCGAAAGAATCGCCACTTCCGTTTCC
GCCTCGCTCAGCACAGGCGAGCGGTCGACGTGGGTGCCGATGATTTCCATGCCTTCGGCC
AGACGCGGGTTGTGCAGCCAGATGTGGAACGGTGTGGGAATTCGCCCGCGCCCTTCACCG
AGTCTCGCGATCACCTTCTTCTGATCGTCGCTCGCACGTTCCGGGTCGATACGTTCAAGT
CGGTTTTCCGTCATGCGTCTATCCTTCGTGAAAATTGCGTCCTCAAAGGAGGCTGCTCGG
CCATGGAATGTGAATGATCTTCTCGAAGACGCCATAGATCAGCGCCGTCACGCAGGCTGC
AACGATCAGGCTGAGCCGCCACGGCTCGCGCCCCTCGACGCGCATGAACGCGACGATGAT
GACCGGCACGGTCGGGACGAGACCGATCACCGACATGCACAAAAGAAACAGCACGAACCA
GCCGAGAAACTTCGCGGCACGCAGCAACTCGGTGCCGGGAGGCAGCTTGTCTGCGTGATC
GCTAGGTACGTCCATGTGAATACCGCCCCCGACACCGGCGGCGCCGGCGTGAGCGGGTAT
CACGAATATCTTGTAAAGAAGACTCAACGTTCCCGCGATCACGAGAATGCTGGCGATGAC
CGTCGGCCCGATGCGGGCCATCAGCACCCAGCCTTGCGCACTGGCCACGACGTACGCACC
GACGCCGATAAAAAACACGTACATCAGGTCTTCCGGTTTCGCGACGATCCTGGCGCCCGG
GCGCAGCCGGGCGTGTGCGCCGCTGCGCAACGCAGTGAACAACGGCTTGAAGAACACCAG
CGCCGCAAGCGTGAGCAAGACCATCACGACCGGATGCGTCAACCAGCTCGCTCCGTAGCG
CACATAGGAGATGGACATATAGCGTTCCATCAGCACGCCCAGCACGAGACCGAGAATGAG
CGGCGGGCGCGCCCATCTGAGACGCTTCATCGTCCAGCCGAGCACACCCGCAATCAGCAG
CACGAACAGGTCGCCCCAGCTGCGCGAACCCTGGAATGCGCCGACGTAGATGATCGGCAT
GATGATCGGCAGGATCAGCGTGTAGCGCAGCGTCGAAACCTTGGCGAATTGCCCGCTCAG
CAGGAAGCACAGGCCCGCGCCGAAAATATTGGCGAGCGCGATCGACCAGACCATCGAATA
GGTGAAGTCGAGGTGTTTCGTCAGCATGTCCGGCCCGGGGATGAACCCGTGCACCATCAT
CGCGCCGAGCAGAATCGCCTGTGCTGCACCGCCGGGCACGCCGAACGACAGCATCGGTAC
GAGGCTCCCGCCTTCGCGCGCGTTGTTGGCGGCCTCCGGCGCGATCACGCCGCGGACGTC
GCCGGTACTGAAGGTCTCGCGCGCGCCCTTCGACGTCTGCAATGCATGCCCGTACGCGAT
CCAGTCCGTCACCGCACCGGTAATGCCCGGCACCGCGCCGAGGACCGCGCCAAGGCCCCC
GCAGCGCACGATCAGAAACCAGTTGCGAAATCCGTCGACGACGCCCTGGCGCATACCGCT
GCGCGAACTGAACTGCACGTTCTGCGCGATTGCGGTGCGCCGTATCGCCAGCTCGCACAG
CTCGGGCAGCGCGAAGACGCCGAGAATGATCGGCACGAGCGGAATGCCATCCTGCAGATA
AAGGATGTTGCCGGTCCAGCGCATCTGCCCCGTTGCGACGTTGGTCCCGATCATGCCCAC
GAGAATGCCGAAGCATGCGGCGACCACCCCCCTCAGCGGCGCATTGCCCGACAGTGCAGA
GACCATCGACACGCCGAAGATCGTCAGCGCAAGCATTTCGGGCGTGCCGATCGACAGCAC
GAACGGCCGCACCAGCGGCAGGGAGATCGCGAGAATCAGCGCGCCGATGAGGCCGCCGAG
CAAGGACGACGTGTAGCATGCGCTCAAGGCGCGTGCCGCTTCGCCGCGCTTTGTCATCGG
CAGGCCGTCGAGCACGGTCGCCTGCGAAGCGGCATGGCCCGGCACGCCGAACAGCACGGC
AGGAATCACGTCGGATGTCGTAATGACCGACGCCATGCCGAGCAGCATCGCAAAGGCCGC
ATACGGGTCCATCGTGTAGGTGAACGGCACCAGCAACGCGAAGCCGGTCAACCCGCCGAT
GCCTGGCAGCAGTCCGATCGACAGCCCGACCACCACCCCCAGCACGAGGAAGATCAGGCG
ATTGAATTGCAGGAGCGTCGTCAGCGCATGGCCTGCCGCCATCAGCGTTGCTTCGTTGAA
AAATTCCATGCGTGATCCTGATGAGAGGGCGAACCGCTAGGTCCACCTGTGCCGGTTTCA
GTCGGCAAGCGACGGGTAGAGAATCTTGGCCGTTCGGCCCCAGACCCATGCGCGTTGATC
GTCGGTAAGACTCGCGAAGCACGCATGCCCCTGATCGATCAGCTTCTTCAAAGGTCCTGC
CGATGCCGGATAGTTCGAACCGAATGCCAGGTGATCCGCGCCAAATATCTTCACGAGATG
CGGGAAAAAGGCATCGGCGCCGCCGGGCGCTGCTTGTGCCAGATCGAAGGTGCGCGGCGT
GATCTTCATGTACACGTTGTCGTATTTCGCAAGGTCGAACAGACCAGCGCAGCGCGCATA
CGGCGGCCCCTCCTCGATATCGGGCCGCGCGCAGTGATCCAGCGCGATCCTGACTGCCGG
AAAGCGCCGCGCGAGCTCGGCGACCATCGAGAGACCGGCCGGCGTGGTCTGCACCGCCAT
CGTCATGCCAAGCTCCGCGCAGCGCTCCCAGATCGGGAACGTCGCCGGGTCGACAAGCCA
GCTGCCGTCGCTCTGGTGCGTCGCGCCGCCGGTGAAGAGACGGATGCCGCCCATGCCGTG
CGCGAGCCAGTAGTCGAAGGTCTTCAATGCATCCGGCGCGAGCAGGTCGAACGAGTACAC
GCCGGTGAACCGCCTCGGGTCGCGTGCAACACTGTCGGCGACGTAGGCGTTGTTGTGGCC
GTAGGTCGTCGACGAATGCACGATGGCGGCCTTGGCGACGCCCGCCTCGTCCATCTCGGC
AACGAGTTGCTCGAACGTGATCGGACGCGTGGCGGACCATGTCGAGCGATGTCCGTGCTG
TGGCGCGATCGGGTAGCGTGCGGTATCCGTCGAAATGATGTGCGGATGAATGTCGATAAT
TTCGGGGGTCATGGACTATCCAGCGTCGAGTTGATTAAGCGTTCAGGGCGAACTGAAGAT
GAGCTTGCGTGCCGCATCGATCTGCGCTCGTGGCGTCGCATAGAGCTTGCCGACAATCTG
TTCCACCGCGTTCCCGTCGATCGGATCGGGCGGGAAGCCCGAGTTTTTCATCGCCGCGAT
GAACGCGGGATCGGCGATCGTTTTGGCGAACGCCTCGCGCAGCGCATTCAGGCGATCCGC
GGGCACGCCCTTCGGCACCGCAATCGGGCGCCCGGCATCGAACGGCAGCAAAAATAGATT
GAAGAGCGCCTTCACGTCGGGGTCGGTGATGTACGCGCTCAGGTTCGGCGCGTCGGCGAA
CGGCGCCGGGCTGGTCCAGCCAAGATGCAACAGCACCTTCATCTTGCCGCTGGCGAGCAT
GCGCACCGGCTCGCCTTGCTGCAGCCCGTCGATCGTGGACGCCCAGCCGTCCACTTCGCC
CCGCTGCATCGCCAGATAGACTTCGCCGCGTCCCGTGTATCCCGGCACGATGCTCATCTT
TGCGCCCAGATACTCGTCGAGCAGCGCGGGCAGCGTGCGGTCTTCGTTTGCGAAGCCCGT
GGCGCCGATGTACATCTTTTTCTTCGTGAGGTCGGCTGCGCTCGTCACGCCGGAGCGCGT
CATGGACACGATGCAGTAGTCGACCTTGTTCAGGCTGCCGAGCCAGCGCACCTCGCGCGG
GTCGAAGCGGTTCTGGCGCGGGTCGAGCAACGGGATGTAGAGATTATTGCGCTGCAGAAA
ACCGATGACCGTGCCGTCGTCCGGCTGCCTCGACTGCAGCGATGCCGCCGCCACCATGCC
GCCCGCGCCCACGACGTTCATGACCACGGCATGCGGCTTGCCGGGCAGGTAGTTCACAAA
GAAGCGTGCGAACTGACGCGCGATGATGTCGGTGGGGGTGCCCGCGTCCGCGCTGACGAC
GAGCGTCACCGTCTTGCCATGATAGAAGCGCTCGACCGACTGACCGTAAGCCTGCGTGGC
GAGCGCCATGGCGGCCATGCCGATCAACGCCGCGCAAGCGCGAATGGCGCTCCAGTACTT
CATGGTCGTCGTGTCTCCAATTAATGACTGCTCACCCGGATTCTGGCCAGCGTGCGAACG
GTCATCAATTGAGAAAAATGGCGGCGGGCTTGAGCAAACGGTTAAGCGCCCGCGGCGGCC
CCCGCGATCATGCAGACTTGAGCGATCGGCGCGCCCGCTGGCTGCGTGCCGCAACGCGCG
GTGCGGCCTCTTCGAGACATGCCACCACGAGTTGTGCGCTCGGCGTGAGACCGCGGCTGC
GATTCCACAGCACGCCGGACGGGCGCAGCAGCCTCGGCAGGCTCAATGGCAGCGTGTGCA
GCGGCTGTGCGGAATCGTGGGCGGGCGTATCGGCCATCACGGCGATGCAGTCGGAGACCT
GAAGATGCGCGCGCACCACATGGATCGACAGCGTTTCGATGTAGTTGTTCGCGAGCGCCA
CCCCATGCGCCTCGAGCACGCGCTCGAGCGGATCACGCAGGATCGAGCCGGGTGGCGGAA
GAATCCATGGGTACGGTTCGAGGTCCGACCATTTCACGCTCTTTCTGCGCGCGAGCGGAT
GGTGACAGCCGGTGACGAGCGTCACCGGGTCTTCGAGCAGTTCCTTTTCCACGAAACTGC
TGAGCGTATCCGGCGGCGGCAGACGACCCACGACCAGATCCAGATGGCCTTGCCACAGCT
CGGGAAGCAGCCATGACGTCGTCCCCTCCATCACCGCTACGTTGGTGCCCGGCGAGCGTT
GCTTCAACAGGCTGAGCGCCTCCGGCAGCAGCACGGAAGCCGACGCCGGCAACATGCCGA
TGCGGACCTTCCCTTCGGTTCCGGAACTCAGCGCCTTCAATTCGTCGCGCGTTTGATGAA
GGATGGCCACCAGTTCGCGCGCGCGTCGCACCAGGCACTCGCCGTATGGCGTCGGCACGA
GACCGTGAGCCGTGCGAGAGAACAGCGTGAGCCCCAGCCCGCGCTCCAGTTCGGCCAGCG
ACTTCGACACCGCCGGTACCGTCACATGCGTGACTTCTGCCACCTGCGTCAGGTTTCGGT
AGGTATCGATCGCCACGACGAGATGCATGTGCCGCGCTTTCAGGTTGACCTGAAGGTACC
AGTCGAGCTCTGACACGTTCTCTCCCCCGTTGTGCAGCCTTCACCAGCCGGTTAAGTCAA
CGGCCATTTTACTCAATTGCCTCAGTGGGCAGCTTTCTGCCACATTACGGTCCGTACCAC
ACGTAGCGGACCACCGATGACCCAGTCTTTCGCCCGACGACGCTTCCTGCGCAACGCGGG
TCTCGTCGGCCTCAGCGTCGCTGCCAGCAGGATAGCCGCACCGTTGCGCGCACGGGCCGC
CGACACGCGGATCCGCATCGTCAGCAACCCTGGCCTCGAAAACGCAACCCTTAACGCGTT
GATCGATGAAATGGGCTACTTCCGGCGATTCGGCGTGAACGCATCGATCATGCAGGTACC
CGGCGTTGCAGGCCCGTTCAATGCAATTGAAGCCGGTACGGCGGACCTCTGCATGGTCTC
GGGCTACGACGGCGTGCTGTCGCGCATCGAACGAGGCGCATCTGTGAAGATCGTCGGAGC
GGGAATGCGCAAATGCGCGCTGACGGTATACGCGCGGCCCGGCGTGGCCGAAAGCCTGGC
CGGATTGAAGGGCAAAACGGTCGCGGTCGGGCCGGCGCTCGGCCTGCTGCACACGCTCAT
GCTGCAACTGCTGAAGGAAAAAGGCATCGATGCTTCGCAGGTCCGCTTCGTCGACAAGGG
CAGCAACGACCAATGCTATGCGGCGGTCGTGAACGGTGAAGCCGACGCGTGCTGTGCAAG
CATTTCGCACCGCAACGACGGCACCGGGCTCACGGTGATTCGGGAAGCCGATCTGTGGGA
AGCGCTGCCTCGCTGCATTTTTCAGACGGCTTATGCATCGAATGCCGCCCTGCGCGACAA
GCACGAAGCCATGGTGGCGGTCATGGCCGCGTACGGCGCACTCTACGAATTTCTGATGTC
GCCTGCGTCGCACGACGCGTTCTTCGACGCACGAAAACGCGCGCAGAAACGATTCGACGG
CGCATCGGCACAGGCGATCTGGGATTTCAACCAGACAGACCGACCGTACTCGCGCGACTT
GACGCTTACGCCTGACGACATCGGCTATCTGCAGGACATGTTCGTCGGCGTGGGGATCCT
CCGGCACAAGCAGCCGTTCGCGGATGTAGCCGACATGTCGGCCGCTGCCGCTGCGGCCAA
ACTTCCGGTTTGAACAACCGACAACAGGGAACCGCCCGGCGCTGCGCGTTCGGGGCGGTT
CACGTTACGCGGCGCTCACGTCAGAACGTATGCCGGATACCGGTGATGACCGACAGCTGC
GAGCTGCCCGCGGGCGGCGTCGGCACGGCCGTAATGGTCGTCGCCGCGAGCGCGAGATTG
CCGTAGTTGTGAATGCGTTCGGCCGTCACATAAACGAGCGTGCGCTTCGACAGCAGGTAT
TCGCCGCGCAACACCAACACCAGCGCCTTGTTGCGCGAGTGATCGTATTTCAGCTGCGCG
ACCATGCCGTCCACATGCAGGAAAGGCGTCACCGGCACCGTGCCCGTCACCCAGAGCAAG
TTGCTCTTCGGCGTGGCGAGGCCCTCGTCGTCGCGCCTGATCCAGCCCGCGCCAACCTTG
GCCTTGGAGAGCTTGAAGTAGCCTCCCAGGGAGAAACGGCTATCCGTGAGCTTCGGCGAC
GTGAGCCCGCCGAAGGTCCCGGACGTGCCGCCATAATTCCGCTCGTACGAAGTCGCCAGC
CCCCAGAACCCTCCATCGTATTTGGCCATCACGGAGTATTCGCGGCATTCGTTCGACGGT
GTCGTTTGTCCGGGGCAATTGGCAGCGGCGGCCGTGGCGGGATTGCCGTTCACCGCATCG
CGACCGAAGCTGTAGTTCACGCCCGTTTCGAACGGGCCGTAAAAAAAGCGGTAGCTGATC
GAGTTGTCCGCCCGGGCGTTTGCGATTCCGTTATCGAGCGTGGTCAAGCCTTGGGCGCCC
GTGCCGAACGGATTGATGAAGGAAATCGCATAAAAGCGCATCGTGTACTGACGGCCGAAC
GTGATGCGACCGAATCTTCCGTCGAGGCCCACGTACGATTGCCGCCCGAACAGCCGTCCG
CCCTGCCTCGAGCTTCCGTTGCTCGGCATGAAGCCGCCCTGCAAATCGAAAATGGCCTTG
GTACCGCCGCCCAGATCTTCCGTGCCGCGAATGCCGAAGTAGGACGTCGCAGTGCCGTCG
CCCATGCGGAAAGCGTGGGTAGTGCCGTTTTTGCCTTGCGCCACGTTGTTGACGTACTCG
AGGCCCTGGTCGATCAGTCCGTACATCGTCACCGTACTGGTCCCGGCGAATCGGCTGTCG
GCCGCGGCTTCGTCTCCGGCATGCGCCAGCGCGGGCGCAATGCAGGTCAACGCCGCGCAC
GCGAAAGTTGCGGTCCTGTGTCCCATGATTATTGCTGTCTCCTGAAGGGTCGGGGAACCC
GTTTTTTGTTTGTAACGCGATGAAAGTTTTGCCCATGCGCCACCGCGACGCCATTGAGAA
ATGCGGCGTCCCGGTGGAGCGATTGGTTAACGCGTTAGCAGCCGGGCTTCTTGCCCGCTT
TTTCCCCTGTACGGAGACTGACCTGCGCTCGAAGCGTGCCTGGACGTTGTTACGGGCTCA
TTTGACGAACGCGACGCTGACTGCCGTCGGCACCTCCGCTGTCGCAGCGGTCGCGGCGAG
TTTGCCGGAAGCCGGATCGACACCGAACACGGCAACGTTCCCGCTGTGCTGATTCGCGAC
GAACAACCAGCGGCCCGACGGATCGAGCGTCATGCCCCAAGGCCGCGCGCCGCCGCTCGC
AATACGCTGCAGCTCGCTGAGCTCGCCGGAATCGCGATCGACGCGGTAGACGACGAGCGT
GTCCTCTGCCCTGTCCTGTGCGTAGACGAAGCGTCCGTCGCCGCTGATCACGATCTCTGC
TCCGCTCTTCGTGCCGCCGAATGAAGCGCTGCCGAGCGGCACCGTCTGCACCGCCGCGAG
GCGTCCTTGCGCGGCCTCCCAGCGCAGCACGAAAATTTCGCCGCTCAGTTCGGTGATCAG
ATACGCGAACCGACCGTCGAGGCCGAATACGAGATGACGCGGCCCGCTGCCGGACGGCGT
CGAGAACGTACGCGGCGGGTCGGCATCGTCCGGCAGCAGCGCGCGCGTCGCCGCATCGAA
CCCGTACACGAACACGCGATCCGCGCCGAGATCGGGAACGAGCACGTATCGGCCGGACGG
ATCCACGACTGCATTGTGTGCATGCGCGCTGGCCTGCCGGCGCACATTCGGACCGGAGCC
CACGTCGCGCACGGTCGACGCGCGCGCGCCGAGACTGCCATCCGGTTCGAGCGTGATGCT
CGACACGGTGCCGCTGTCGTAGCTCGCGGCCAGCAACGTCCCCGACCGCATGTCGAGCGA
AAGATGGGTCGTCCCGCGCCCTGCCGCATCGACGCGGTTCAGTTCGGTCAACGCCCCTGT
TTCCCGGTCCGCTGCGTACGCGGTAACGCTTCCTTCCCGCGACTTGTCGTCGTCGACTGC
GTAGATCACCGGTCTTCGTGGGTCGCTCTCTACCCAGGTTGCGTTGATCCCTTTCGCGAC
CGGGCCGATCGCGGCCAGGGAACCCGTCGACGGGTCGAAGCGCAGCGCGTAAATCCGAGC
CTGTTGGGTTCCCACATAAACCAGTTGCGTGCGGCCGCCCGGCGACGTAGCGTGCGCGTA
CGAGCCGATCGCGAACGCGCCGGCGAACAGCAACGATACCGCCGTCACCGCACGCCGCGT
CCAGCGGACCGCAAGAATTCGTCGAATCATCTTTTTCGAGCTCCTCCATCCGGCCGGCAG
CCGACCGCGATTCGGTCCGCCAGCACGATGGTTGCAGCCTATCCGCGATGCGCGCGGCCG
TCCCGGTACAAAGCGTGGATTCGCCTGGACTTTCGGCATCCGGCCGCCGGCCGCCCGCGG
CTTATTGCGGCAATGTGCCTTCCGCCTGCTGGCGGGCGCTCACACGAAACTGGCTCGGCG
TTTGCCCCACTTCGCGGCGAAAGAAGCGCGTGAAGTACGCGGCATCGGCAAAGCCGAGAT
CGAACGCGATCTGTTCGACCGACATGTCGCCGAAAATCAGTTTGCGCTTCGCTTCGGTCA
CGATGCGCGCGCGAATCATCTTCGTCGGGCTTTGCGCGACCGCCGACGCGCATGCGGCGC
GCAGCTGGACCGGCGAGATCGCCATCATCGATGCATAGTCCTGCAGCGAGAGGTTCGATT
GATAGTGCTGATCGATCAGCTTGCGAAAACGGTCGACAACGCGAAAGTCGTTGCGCGTTT
CACCGTCGGCGACCCGCTGATCGAGCCGCGCTTCCCTGACGAGCAACAGCAGCAGCATCG
TCAGCAGCGCGCGCGTGCCGGCGATGTGTCCTACCGCATGCGATTCGGCTTCCCGCTTCA
GATCGCCGATCAACCGATACAACTCGATGCCGGTTTGCGTAGAACCGGCGAGCGGAATCA
GACGGGGCGCCGACCACAGCGTGCAGAATTCGCGCAGCTCCGCGTTGATCTGGCGAAGAT
ACGCGTCGTCGATCGTGACTACCCAGCGGTCCACGTCCACTTCATAGTCCAGACCGTGCA
CGCACTCCGTCGGCAGCAGCAGCGCGCACGGTCCTTCGAACGGCACGCTGCTTCCTTCCA
GGTTCATCACACCGCGCCCGCGCAACACGAAAATCACCTGTCCATACGCCGGGTGCGCAT
GCGGCTCGGTGCGCCAGCGGCCGCGCTCGGTCACGTGGCCGACGTGCACGAACCAGTTCT
CGTCCTCGGGGCGTTCCACATAGAGCCGGACCCTCGGCACCGTGGTCTGCCTTGCGCTAC
TGCTGTGCTTTTGATGCTGATCTTTCATCGCGCGACTTCGAACGTTCGACCAGAAAACGG
CCAATCCTTTCACACATTCCGCGCATGTGCGACCTGATATTTACCCGGACGCGGATACCG
GAGAAAAGTGCCAGCGAATCTAACTTTTGTGTAAAGGCATTCAAACCGGCATCGCATACA
TTGCGGTCCACGGCGACCATCCTGCGCGTCGACATTGTCGAGCGCCGTCACCGTGTTACG
AAAAATTCAGAGTCGTGAATCGACCGCTTCCTGCATATCAACGAAATGTGGAAGGAGACA
TGAAAAAATCCACCGCTATCCGCGCGCGGCTGCTCGGCATCGCCGTGCTCGGCGGTATCG
CCGGTCCGGCGCATGCAGCCGAAACACTACCGGGCCTCGACGCAGCGAGCGACGCCGCGC
GACTTGCGCAGGCTGAAAGACCAGCGCCAGCCGACCCAGCGGCACAGTCCGCGACGCCCG
TCACGCTGTCGCAGGCGAGCACGCTGACTGCACCGCTGTCGCCGCCCGCGCAGATCAGTG
CGCCGACGTCATGGAACGATACGTATATCGGTTACCGCGTCGGCACCAATTTCTACTACC
CGGGCGTGCGAACGGCGACAGGCGCACCGGCGAAGGTCACGCAGAACATCGGCTTCCTCA
CGACGACCGGTGGATTCCGGTACGGCAGTTACGCGTTCAACGTCGACTACCTCGTGTCGA
ACATGGCCAACCCGGAGGCGGGCCCGACGAATCAGTACGGCTACCCGACGCCCGGGTCCG
GCGGTGCGCAGGAAGTCTATAGCGTCGGCCGCGTGTCGCTCAGTGCCAGCAGGATTTTCA
ACCGGCCGTTTTCGTACGGATTCGTCCGCGACGTCGGAGTGACGCTCGGCTACGAGTTCG
GTACGAAGAACGACGCCTATGCGGAACGGGCCCGGATGTTCGTGGCCGGCGCGACCATCG
AGTTCGCGATTCCGCGCGGCTTCTGGAATATGACGCTTGGCGTGCGCACCGAGAGCAACC
ACGACGGCATTACGAACGTCGACGTTCACTTCAACCCGGCTGTGCACTTCGAGAGTTCGT
GGCTTTATCCGTTCCGTCTCGGCCCGGTCCCGCTGGTGTTCAAAGGCTTCGCGAGCGTGA
CGGGGCCGAAGGGGAAAGATGGCTTCGGCGTGCGCACGACCACCGAGTTTCTCACGCGCG
CTTATCTCATGGCGGACGTCGGATCGTTCATCGGCCATCCGCGCACGATCTATGCGGGCA
TCGGCTACGAGTACTGGCACAACATGTACGGCACGCCGGCTTCGGAACAGCCGGGGACCA
CGCAGACATCGGTGCCGATGTTCGTCGCGGAACTTCATTTCTGATTCGCGTGCAACCGCG
TGCAGACGCGGTTATCCGCCTCGATGAACAACATGGAACGCACGATGCGCAAACCCCTTG
TCGCTTTAGCCGGCGCGATGTCGGCTGCACTGATGCAGCCTGTCCTTGCCCAGTCGTCAG
TGACGCTGTATGGCGTCATCGATGACGCGATCGAATACCAGAACGGCGGCAACGGCGCCG
TCGCACGGATGACCTCCGGCGGCCTGTTCGCGAGCCGGTACGGGTTCAAAGGCAGCGAAG
ACATCGGTGGCGGCTTGCATGTGAACTTTCAGCTCGAGCAGGGATTTTCCGGCGTGTCAG
GCGCCGCCGCGAACGGAACCGCCGCTTTCAATCGCCAGGCATGGATCGGACTATCCGGCG
GATTCGGCGAACTACGCTTCGGCTTGCAAAACACGCCGCAATACATCTTCCTGAATCCGG
AGCTCGATCCCGTTGCGGTGATGAGCATGGGCTCGCCGATGCTCAACTTCAACAGCCTGA
CGATTCGCGTCAGCAACGCGATCGCGTATTTCACGCCGAACTTTCGCGGGCTGACCGCGC
AGTTCATGGTGGCGATGCGTGATTCGACGACGAAGCCGACCAACGGTATCCAGTTCTATA
ACGCGGCTGCGCGCTATGAGCATGGTCCGTTTCGCATTGCCGCCGGATACGAGCAGGCGC
AGAACGCGTCAGGAACATCGACGCTGAAGGTGTTCAACGCCGGTGTGTCGTACGGCATCG
GCAACGCCCGGCTTTTCGGCGCATACCACACCGAGAAGCAGACGGACAACAGCGTGAAGC
GCGACTCGTACGAAGCCTCGGGCTCCTGGCTGTTCGGCCCGGCCGATCAGCTCGTGCTGA
TGTACGGTTACGTTCACGACCGCACGGGCAACGGCAACAATGCGCAGCAAGTCGGCATGA
CTTACGAGCATTACCTGTCGAAGCGGACCACGCTGTATGTGTCGGCCGCATTCATCGACA
ATCGCAACAAGGCCGCGTTCACGCTGAACGGCACTGCCTATGCAGGCGTGACGGTTGCGC
CGGGATCGAATGCACGCGGTGCGATTTTCGGAGTCGTGCACAAGTTCTGAAGCGCTGCCA
CGACGCCTGCCGACGATTGCCGGCCGCGTTCCACGTCGACGCCCCGGATCGCGCCGGACA
CCAAATCGCCGATTGCGCCGTTGCTTTCGCCGGGCAGCCCGGACGCCGACCAATATGACA
ACGCCAATAAAAAAAGCACTGCGGATCGAACCCGCAGTGCCCCGAGACCCAGCACGAACC
GCTTTAAAGCTTCGGAATATAAAGCGGCATCGAGTCTTCCCACAGCGTATCGGTAATCGC
ATGCCGGTCGCTACCGTCCGCATTCATCACCCAGTTCTGGCCGTCCGGCTGGAACGTGTC
GTCGTACAGCGACAGCTCGTCGCGAAATCCGTACTCGCCCGAGCTGTACGCGATGCGGCC
GTCCCATGTCCACGTCGCGTGAGCCTGGTTGGCGCCCGGCGGCGTCAAGCGGCGCACGTC
GGTGCCATCCGGCTTGATCGTGTACACGTCGAAGTGAAACTTGTTCGCGTCGTTCGGGTT
CACCTCCTTGCGCGTGAACACGATCCTCGTGCCGTCCGGCGACCAGCCGGGGAGATTGTC
GGGCTCGGTGGTCAGCACCATTGTCTTGCGCGTGTTCAGATCGAGAATTCGTAGACCCTT
GTCGGTCTCGCTCCACACGCGATAGACGATGCGCGTGCCGTCCGGCGAATAGCTCGGGAA
GCCCGCGTTCTCCTTGCCGTCGGTCAGGATCTCCGGCTTGCCGTTCATGCTGCCGTCGGC
CCTGATGCGCGCGATGCGGCCAGGCATATGGGCTCGCGTGAAGAACCAGCTGCCCACGCC
GAACGCAACCCACTGCTTGTCCGGCGACCACGTCGGCTGGAACGCACCCGCGAGGCCCAT
TGCGACCAGCTTGGGATCCAGACCGCTCGTCGCCGGATCATAGATGTGGCGCGCATGACT
GAAGTCGGTATCCGCGACGACGATCGACGAGCCGACCGCCTTCTCCGTGTACACGAGCGA
TTTTCCGTCGCGCGACAACTGCGGGAACACGTCGACGAAGCGATAGTTCCATTGCGGATC
GAAGCGATATAGCGGCATACCGTTCGGGTGGAACGGTTTGCTGTACACGACTTTCTCGTA
GACAACCTTCTTGCCGTCCGCCGAATAACGCGGCGAGCGAATACCGCTGCCCGCCGTCGC
ACGCGATTGCCCGGCGGTCGTATACAACCCTTCCGCAGCGCCGTTCTTGACGTGATACGC
GACGTCGGTCGCGCCAACATATTGCGGGAACACCTTGAATCCCGGCGTATCGGTCAGCTG
CTTGCGCACGCCGGTCGCGACGTCCACCTGCACGATCTGCGAGCTCACCTTGCCGATCGC
TTCCGGGCGGTGCGCACCCCAGGTCGATTCCACCGGGGTTTCATAAAACACGATCTGCTT
GCCGTCGTTCGACCACGACGGCGATCCGTCGGCGTAGCCCGCACGCGCCGCGATCTGTCG
GAATCCCGTACCGTCCGGACGAATCTCATAGATGGCCGTTTCCTGCGTGCGCTCCCAGCC
GACCGGCAAGTTGTGACCGCGCCACTCGGTGCCGAGATCGGAAGAAAACGCGATCCATTT
GCCGTCCGGCGACCACGACGGCCGGAAGAAGCTATGCGGCTTGTCGGGATCGAAGCGGAT
GTCGCCCGTCACGTTGTGCAAGGCGCCAGTCTTCAGGTTCAGCGTCCAGATGTTGGTCGT
GCCCCAGGTGTCGTTATCGCGACGCGACGATACAAATGCAATCACGTCCGGATCGGCCGG
GTCGTAGACGGCCGCATCGCTCACACCGGTCCAGTCCGTCAAACGCTGCAGGCCGGTCCC
GTCTATCCGCACGCGATACAGGCTTGCATGACCCAGACCGTCGCGCTCCGACGTGAACAC
GACCCATTTGCCGTCCGGCGAAAACGAACCGTGGTAGTCGAAGCCGCCGGACGCGATCAA
CCGGTGTTCGTCGCTGCCATCGGCATTCGCGATGTACAGTTCCGACGTCGTGGGGCCGAT
GCGGTAAAGCAACAAGTCCCCTTTCGAACCGTCGGTCGCTGCTCCGGCTGCCGAAACGAA
CGCAGCGGCCACGGCAAACGCTGCAAACGACAGCGGTTTTCGTTTTATCTGAAGCGAAGA
ACACACAGTAACCGTCTCCATTTTGTAGTGAGGATCACATCGGTCTGCATCGTCCGGCAA
CGTGCGAGTGCCGGCAAACGACGTTTCTCTCGTCGACATGAATGCCGGCGGCTCAGTCGG
CTGCGCGCCAGTACATGAAGCCCATTCCCTCGCCGGTGCCGGCCGGTGTACGCCAGCACG
GAACGTAGTCGACCAGCGTCATCGGGGCGCCAGTCTTCTCCATCGCTTTCATCACGCTCG
CATAGAGCTTGATTTCGGACGTGCCGGACTGATACGCACGGTTGTCGATCGCCGCAAGGC
CGTCGTAGTCGTAGTCGGCGAGCATTTTCAGGATTCGGTGGTCGAACTCCTCGTCGTTCA
CGAAATGCGACAGGCCGCCGGACGCGAAAATGCCGATCCGCACGTCCTCCGGCCACGCGT
TCAGCGCGTCGCGCAGCACGTCGCCGAATGCGATACAGCGCGACATCGACGGTTGGGTCG
GCGGATAGAAGCAATTCATCAGCACCGGTACGTGAGGCGGCGGATCGTCGCTCATGATCT
GGTGGTACACGAAGCTGTATGCGTGCGGTACCACGGGATAGTCGGGCAACGGCTTCATCC
ATACATTGTCGGGCCATGCGAACAGGTCGGTGAGGTCGAAGCCCTCGCGCTGAAACCGTT
CGATAAGCCAGGCGGCGAGTTGCGGATGACAGCGGTGCGTGACGTGCCGATCCGGCGCAT
AGACCGCACGCTGCGGCGGCCCGTTATGCACTTCCGCGCCGCTGTAGATCGCAATCGACG
GCGACTGGTGCGTGAAGATTTCCTTCTGATCCTTGCCGAGGATGATCGCGACGTCGATGC
GTGCGTCGCGATACGCAGCGGCCATCGCGTCGAGCGCCGCCCGGCAGCGCGCCGCACGCG
CGCGGCGTTCCTCGAGCGTCAGATACGGCTCGAACGCGGCACCGCGATGCGCTTCGAGTT
CGGGATAGGTCCATGTCCGGTTACGGAACCACAACTCAGGGTTTGCGCGGTCGCGTTCGC
CGTTCTTGAGCCAGTCCTCCGGCGCCTGCCCCAGCATGCCGCTATGGGGCACCGCCATCC
CGAATACGATTTTCGCCATGTATGAAATATCCAGTCCAATACCGCGGGATCACCCGCCGT
TACGTTTATCCGAAAGGAAATCCGGAAAAATTGCTGTGGTCGGCGACGGTTACGCCTCGC
GCAACGGGCGCGGCGCCATGCTGACCTTCGGCGCCCATTCAGGGCGAAACAGCGTCAGCG
TCGCCACTGCGCCGATCAGCAGGAACACGAGGATCACCATCATCGGCAGGTCGTAGCTGT
TGCTGACGTGCAGAAGCCACCCGGACAGACTCGCCGCGACGCCGCCGGCAAGGCTCGTCG
CGACCTGCTGCACGCCGGTCACGAGTCCGATCGCTTCGCGCGGAATCAGCGTGAGCCGCG
ACAGCACGAGATTGTTTGCAGTCGTGAAGCCGAGCAACGACAGCGACAGCACGTTCCAGA
ACAGCGCCATGTCGAGCGAATGCGCGTACGCGCCGAGCAGTACGGTGCTGCCGCCGCAGA
AGCCGGCGATCGTGAAGCCCTTGCGTACGACGAGCGGGTTGCCGCCGCGCGCGATCACGA
GATCCGCGGCCCACCCGGCCAGCGCGGCGACGACCGCGATGCCGACGAAGCTGAAGAACG
TGTAGAGCCCCGACTGCGCAAGCGACAGTCCGCGCTGCTCGACGAGGTACGCGGGCATCC
ACGTCATGGAATAGAACGTAAAGTAGCCGTAGCAGAAGTTCGTGATCATGCCGCCCCACA
CGACCGGACTTGCAAGAACGCTGCCGAGCGATACCGAGCGCGCCGCGCGGCGGGCATGCC
TCAGCGACTCGCGGCTCGGCAGGTCGTTTCGCACGAGCAGCAACCACGGCGCGAGCCACA
GCAATCCCAGCAACCCTGTCGCGACGAACATCGCCTTCCACGACCACGCGACGATCACCC
ACGCGGCTACCGGCGCGCCGATCGCCGGCCCGAGCTTGTTGCCCATCGCAAGCAGCCCGA
CCGCGAGCCCGTTGCGGCGTTCGTCAAAGTTATTGCGAATCCAGCGGTAGCTTGCCGGAA
TCACGATCGCTTCGGCCACACCAATCACGAGCCGCATGACGACAAGGCCTGCGAGCGTCG
ACACGGCACCCATGAGCGCAGTCGCGATGCACCACAGCGCAAAGCAGATTGCATACGGCC
ACTTCACGCCGTAGCGGTCGGCTACCCAGCCCATCGGTACCTGGAACAGGCCGTAGGACC
AGAAGAACGCTGCATTGATCCACCCGCGATCGATACTCGTCAGCGAAAATCGCGTCACGA
AACTCGCATCTGCCAATGCGCTCGAAATGCTGCTGCGATCGACGAACGAAATCAGTACGC
CGAGTGCAAGGAGCCCGAGGATGAACCAATGGTTCGAACCGCTGCGGTGCCCTGGTTTTG
CTGTCTCCATCTGCCTTGTCTTCATGGTTCGCACTGCATTGCTACGCGCCCGGCGAGATG
CGCAATGCGCGCGCCGGACCACTTGCCAACGTTCCGGCGCGAATCAGCGCCGGGTGCGGC
TGCCTTGCCGTCTTACCGAAGAGACCATGCCGGTCTCCGGGGTGCGTTACGCTTGCGGGT
CGACGAATAGTTCGTCAATCGACATGTGCCGCGGCGTCAGCCCCTGCTTGAACGCCGTCG
CTTCGAGCGCCTCGATAGTCTTGATGTTGTCGTGCAGCCCGTACGGCAGCGGGTCGTGCC
CGACGATCTCGCGCATACGCAGGTACTTGTTGTCGCTCGGACCGGCGACTTCGCCCCCAT
CGAGACGCGCAAGCCATTCCTTTTTTGCCTGAGCGAACGCGTCATATAGCGATTTTGCAA
TCCACGGGTGCTCGGCGAGTACGGCGTCCTTCACGACGATCGTGCCGTGCATCGGATAGA
TGCCGGTGCGCGCGTAGTAGTCCGCCTCCAGTTCGCGTGCGTTCGGGAACAGCTCCGGGT
AATCCGCCTCAACCTCCTTCCAGCCGCCGGTCGGATTGCCGGTGCGGCCGATGCCCGCCG
CGGCGGCAAAGCCGGCCGCGAGCTCGCCGCTCGCCATCATGTCGGCGAGCGACGTACCGT
TTGCCGCATGGACGACGTTCGGCGGCAGCGTCAACTGCGTCACATGCTCCTCGTCGTCGA
CGACCCACGTGACCTTCGACACGTCGACGCCGTATTCGTCGATCAGGACCTGCCGGGTCC
ATACGCCGGTCGTCACCGAATACGCCCGCACGCCCACTTTCTTGCCTTCCAGGTCCTTCG
GCGTGCGGACATTCGCGTCCGGGCGCACGAGCAGCCCGCCATGATGGAACGTACGCGTGA
CGAAAACCGGCAACGCGACGAACGGCGCTCCGAACGCGCGCGCGATGAGGTAAGTGGTTG
GCGCGAGCTCGCACACGTCGAATTCGACGTCGCGCACCATCCGTCGGAATGCGCCGATCT
GCGGTTTGACCGTCACGAATTCGGCCTGCACGCCTTCGATCGGAATCGAGCCGTTACGGA
TCGCCGCCGTATGCGGATATTCCGCGATTGCAATCTTGAGAGGGACTTTCCTGATCAACA
TCGTCTCCGCATGGTGGACCGTCGCCGTTGGCTGAAGCGGAAATGCCAGCGCCGGCGATC
GGCTTGCAGACAGAACGATAGGCACAGGGCAAGGCGCCGTCCCTACAAAAATTGCAGATT
CGCTGGCACTTTTCGCGAGCACGGTAACGCACCCGAAAAAAAGTACCAGCGAAAACATCG
TTTCTACAGAGACTTGGATCGCGCGAGGTTTCTATCATCCGCCGTACACAACAACGAACG
CTCGCATTGCCCGGTTCGCGAAGCGCAGCCAGGTCGAAAAAAAACAGACGGAGACAAATG
AAAAGGACTTCTCTCGCAGCAGTCGTCATGCTGTCGGCGTGCGCGTATCAGGCCGCTCAG
GCGCAGTCGTCGGTCACGCTCTATGGCGTCGTCGATAACGGCATCGAATATCAGAGCGGT
GGTGCGGGACACGTTGTCCGCGCATCGTCGGGCGGGCTCTTCGCGACCGTCTACGGGTTC
GTTGGACACGAAGACCTCGGCGGCGGGCTCCGGGTGAACTTCCAGCTGGAGCAAGGTTTT
TCGGCGGTCAACGGCGCACCGCAGAATTCGGCGGATGCCTTCAATCGCCTCGCATGGGTC
GGCATGTCCGGGCGCTTCGGCGAATTGAGGATCGGCCGGCAGAAGAAGCCGCAATATCAG
TATCTCGACGGCGAAATCGATCCGCTGGCTGCGAAGTCGATCGCGTCGCCGCTGAACGAC
TTCGACGACGTGTCGGTGCGCGCGAGCAATGCGATCACGTGGTTCACGCCGGCGTGGCAC
GGACTCACTGCGCAGTTTCTCGTGGCGATGCGCGACTCGACGACTACGCCGTCGAACGGC
CTGCAGTCGTACAACGTGGTTGTCAAATACGTCAACGGTCCATGGCACATCGCGGCCGGC
TACGACCGGCAGGACAACGCAGCCGGAACATCGGTGCAGAACGTGTTCACTGCGGCCACG
TCGCTGAAGGTCGCCGCCGCACGCTTCTACCTCGTCTATCACACCGAAACGCAAACCGAC
CACAGCCAGAACGAGGCGACCTGGTCCGCGTCGGTCTCGTGGCAAATCAACCCGACCAAC
GAGGTCGCCGCGCTGTATGGCTATCTGCACGATCGCACCGGCAACGGCAACAACGCACAG
CAATTCGGCCTCGCATACGAGTATCTGCTGTCGAAATCGTCGATTCTCTATGTCGCCGCG
GGGCTAATCGACAATCGCAGACGGGCCGCGTATGGACTGAACGGCACGGAGTACTCAGGC
GTCGACGTCACGCCGGGCGCGACCGCGCGCGGCGTCATCGTCGGGCTCACGCACAAGTTC
TGATCGGTCCGCCTCAAAGCCAGGAGTTGAGCAGCGGTCTGCGAAGGCCCGCGGATGAAC
GCAAGCGCCCTGCTGCTTCCGGCTCGGCGCGTCAACGTTAAGAACGGAAAGGCCAATGAA
ATGTGCGACATCTGCATTTATCCGGCGCTGCGCCATCTGAATCCGTATGACACGAGCGCC
CACGGTGCCCGCGTCCACTATTCACAAACGTTGCGCGAAGGACGAGCACCGGTTTGTATG
CACCCGGCCGCGTCGGCCTTGCTCACGCGCCGAACTTCCGCACTTGCCCGTCGGTAGCTA
AACACAGCGATTACTGCGGGGCTCGTGCGTCCGGAGCACAAACACAATTAGCCTCCTGCA
CTGCCGCGTGGGTACTGGAGGTGACCTCAGACAGATCCTTACCACGAGTCTCCGGCAGCA
ACAGCGCCGCTATCACAACAAGCAGATAGGACGCACACGCACAAAGACCCATCGCCACTC
CGAGATCAAGGTGTGCACTGACCACGCCGACAATGGCTGGCATCACGGCGCCGATCGCGC
GCCCGGCGTTGCCGCAGAGCCCTTGTGCTGAAGCGCGGATCCGGGTGGGGAACAGTTCTG
CGAGGTAGGCGCCGGTGCCCGCTGCGGTGCCGGACTGCAGCGTACCAAGCACGAACCCAA
GCAGCAGCGTGACGGGCAACGTCAGTGGCGCAAGTGTGTAGGTCGCAACCGCAATCGCCT
GCAGACAAGCGATCACGACAAAGGTGTGGCGTCGTCCGAAACGGTCTGCCATCCAGCCGT
TCAGGAAAGCGCCCGAGAACGAGCCGAGAATGTTGATCGCGAGATAGCCACCAACATTCG
TGATCGACAAATGCAACACGAGCTTCAGATACGCTGGCAACCACGTAATCATGACGTAGT
TGCCGCCATAAATCCCGAACGTCAGAAGAATCGCCTTAAACGTCGTTGTGCGGATTGGAC
GGTCAAAGACGGCCCATACGGGCGGCGTATCGTTGGGGCGTGCGAGCCGGGCACGCGTGA
ATGCGGGCGCCTCTTTGATATAGCGGCGGATCCACAGTACTAGCAGGGTCGGGACGAGCC
CAATCGCGAAGAGCACACGCCACGCGACCGACTGCCCCAGTGTGCTGAACACGAGTGTCG
ACAGCAGTACCGCGACGCCGTATCCGACGGCCCAACCGGCCTGCAGCGAACCGACTACAC
GCCCGCGCACCTGCGGGCGGATGGTCTCGCTGATCAGCACAGCGCCCACTGCCCATTCGC
CGCCGAAGCCGAGCCCCTGCAGACTGCGTGTGATCGTCAACTGCCAGAACGAATCGGTGA
ATGCAGACAGCAGCGTGAACGCCGAGAACCACAGAATCGTGATCTGCAGCACGCGCACGC
GTCCATACCGGTCGGCTAGTATCCCCGCGATCCAGCCGCCCAGCGACGCCATAATCAGCA
CCGTGGTGCCGAGGAAGCCGGCTTGGCCGCGCGTCATGCCCCACAGCGCGATCAGGGTCG
GGATGGCCAGTGCGTACATCTGGGTGTCCATCGCGTCGAGTCCCCAACCGCTGAAGCATG
CCCAATACGTGCGCTTCTCAGACTGGCTGAGGTCGGTGTACCACTTGAACATCTTCTGTC
TCCGGTGCGTATCTGCTATGCGCGCTCATGGCGCGGACTAATCGGCAACGCCCACGAGCT
GTCATGTGCGTTCACGAACCGCCCTGGTCGGTGGCAAGCTGTGTCGCGACTGTTCGTTGG
GTTGCTGAGGCGCAGTCGATACATGCTTCAGCTATCTGCTGCCCTGAACAGCCCGGAGTC
TGGATAGCGAGTCGTGACGCGCCAAGTAGGGGTTAACCATGGAACGATGGAGCGTTTGGT
GCCTGAAGCGCATACCCCGGCAGCGTTTGTGCCCGTTACTCCTGCGTCGTTATCCGGTCG
CGGGACCGATTTTCCACTAAGCCCAGCTGCCCACTCATGTGGCCACGCGATAAATAAATT
GGATGCCCTTCTCGGGGATTTGCATGACGCTCTCGATGCACGCGCCCGCCAGCGACCACG
TCCGCGCCGGCGTTTCGGCGCAGGCCATGGAGTGGACACAAAGACTCGTTTGGTTTTCTC
ATTTGCTTCCAGTACTCGATACTGGACAAAACTGAGATCTCAGTGTGGCGCCACGGTTCG
GCGAAAGCGGAAACGTGACTACCCCACAAACACTGCGGCCCCGTGTCCGCGCCGTAACGG
CGAGCGCCGCTCACCCTATCTCGTGCGATATCGCGCCCGGATCGATCGTCACGATCACAT
TCGCCACGACTCCGCGCACCGGATCAAGCGAGTCCACCAACGTGGTGTGCGCAACAGCCT
GCGCCATGCTGGCTTGCGTAGATCGGCTCGTCGCGGGGCCCCTGCTGCGCCCACGCGCCG
CTTGACGCGCCAGGCATCGCGGCGGCAACGAGCAATCCGAGAATCCGTTTCTTCATGGTG
CTTTTCTCCTGAAATCCAGCACGTCAATACGCATGCCGTCCGCGACCAGACCGAAGCACG
TCTGCCTTCGGAAGCACGTGCGTTCTTCGTGAATACACGGAATTCGGACACGGCGGTCAC
CCTCTGCCGCCCCGCTTTCCTGCTGTCGATTGAAGTTCTTCGCTGTGGCGCTTCGCTCAG
GATTGCCCGGACGCATGCCGGATCGCGCCTGCTTGCGACACATCGCCGGTCCTTTCCGAC
CATCCGCCGCCGAGCACCTTGTACAGCGTCACCAGGTTCGACAGCTTCGCCAATTGATCC
GTGACGAGCTGCTGTTGCGCCGTATAGAGCGTCCGTTGCGCGGTCAACAGCGTGAGGAAA
CTGTCCGTGCCGGCTCGGTAGCGCGCTTGCGCGAGATCGTAGTAGTCCTGCGCCGATCGC
ACATAGTCGCGATCCGCTTCGATCTGCGTTACATAGGTCTCGCGCCCGGCCAGTGCATTG
GCGACTTCCTTGAACGCCGTCTGGATCGTCTTCTCGTACTCCGCCACGTCGATATCCTTC
TCGATCCTTGCAACGTCGAGCGATGCCTTGTTGCTGCCGTAATCGAAGATCGGCATCGTG
ATCGATGGCGCGAACGTCCACGCGCCGGTGCCGGCCTTGAACAGTTGCGTCAAGCCGGTA
CTGGCCGTGCCGGCCGTCGCTGTCAGCTCGATCTTCGGGAAGAACGCGGCGCGCGCCGCG
CCGATGTTCGCGTTCGCGGCCTTCAGCGTGTGTTCGGCAGCCACGATGTCGGGCCGGCGC
GTCAGCAGCTCGGACGGCACGCCGGCGCCGATGTCCGCGAACATGGCGTCGCCGTCGAAC
AGCGGCGACCCCGCGTCGAGATCGTCCGGCAGTGCGCAGCCGATCTGCGCCGAGAGTGTG
TTGCGGTCCTGGGCCACCGCCCGCGTGTACGACGCGACGCTCGCCTTCGCGCTCGCGAGC
GACGTCTGCGCCTCGCGCACGTCCTGCAGCGACGCACTGCCGATCTTTTGCATCGCGGCG
GTCAGGTCGTAGGTGCGCTGGTCGGCTGCCGCCGTGTCCGTCGAGATTTTCAGCATCGTC
TCGTCGGCGCGCAGTTGCAGATAGTCGGTCGCGACGGTGGCGACCAGCGACAGTTGCGTG
CTGACGCGCGACGCATCGGTCGACAGGTAGTTCTCGAGCGCCTGCCGCTTCAGGCTTTGC
AGGCGACCGAAGAAGTCGATCTCCCATGAGGTCGTGCCGACCGACACGCTGCTCGACCGC
GTAATCGTGCCGTCGCTGCGCGCATTCGACAGCGCTCCGGCCGCGTCGATCGACGGGGCA
AGCGCCGCGCGCGTGATGCGGTACTGCGCTTCGTATTCGGCGACCTGAAGCGCGGCAACG
CGCAAGTCGCGATTGTTGTCGAGCGCGAGCGCGATCAGCTTCTGCAAGTGCGGGTCGCGA
TAGAAATCGCGCCAGCCGACCTCGGCCGCCGCAGGCGTCGCAGCCCCGCCGGCGGCCGAT
GGCGATGACACAGCCTCGTACGCCGGGCCGCTCGGCCACGTGCCGGCAATCGGCGCGGCC
GGGCGTTGATAGACGGGGTCGAGCGAGCACGCGGCGAGTGCAGCAACGCAAACGAGCGCC
AGGAGTTTCAGTTTCATGCTTGTTCCTCGTCGTGCCGCACGTCGTCGTGGCCGTGCTCGT
TGAACAGCCTGCGCACGACGATGAAAAACACCGGCACGAAAAATATCGCGAGCGCGGTCG
CGGCGATCATCCCGCCGGCAACGCCCGTCCCGATCGCATGCCGGGCGGCCGAGCCGGCGC
CGGTGCTGATCACGAGCGGCAGCACGCCGAACACGAACGCGAGCGACGTCATCAGGATCG
GCCGCAGTCTCAGGTGCGCGGCCTCGAGCGTCGCGTCGAGCAGCCCGCGCCCCTGCGCCT
GCAGGTCCTTCGCGAATTCGACGATCAGGATCGCGTTCTTTGTCGACAGGCCGATCGTCG
TCAACAGGCCGACCTTGAAGTACACGTCGTTCGACAGGCCGCGAAGATGCGCGGCGGCAA
GCGCGCCGAGCACGCCGATCGGCACCACGAGGATCACCGCAAGCGGCACCGACCAGCTTT
CATATAGCCCGGCCAGGCACAGGAACACGACGATCAGCGAGATCGCGTAAAGGTAGGTCG
CCTGTGAGCCTGCCAGCACCTCCTGATACGACTGGCCCGTCCATTCGATGCCGAAGCCGC
TCGGCAACTGCTGCGCAATCTTCTCGACCGCCTTCATGGCCTGGCCGGTACTGACGCCGG
GCGATGTCTGCGCGCTCATTTCCATCGCGAGTTGGCGGTTGTAGCGCTCGATCTGGGGCG
GCCCGAAGGTCCAGCGCGTGCTGGAGAACGCGGAGAACGGCACCATCTGTCCGTCGTAGG
ACGTCGTCGTCGACGAAGACGACGTGTTCGACGACGAACCGGAGGACGAGGAAGACGACG
ATGAATCGGCGCGCACATACCACTGGCCGATGTCCGACGGCATCATCCGGTAAGGCGCGT
CGGCCTGTACGTATACTTTCTGGATCCGGCCGGTATCGATGTAGTTGTTCACGTACGCCG
AGCCGAACGCTGTCGACAGCGTCGTGTCGATATCCGAGATCGACAGCCCGAGCGCACTGG
CCTTTTCGCGGTCGATGTCGACATACAGTTGCGGCGTGTCCTCGAGGCCTGCCGGGCGCG
TCATCGCAAGCAACGGATCCTTCGCGGCCAGCGCCATGAAGCGGTTGCGTGCGCCCAGCA
GCTTGTCGTGCCCCTGGCCCGATCGGTCCTCGATCTCGAAGTCGAGCCCGCTTTGCGTGC
CGAGGCCCTGAATCGCGGGCTGGTTCATCGCGAAGACCTGCGCATCGCGACGCTTCGCGA
ACGCGGCGTTCGCGCGATTGATCACCGCTTGCGCACTGTCGTTCGAGTCGCGCTGGCTCC
AGTCCTTGAGTTGCACGAACGCGAGCGCGTTGTTCTGCCCCTGGCCGTTGAAGCTGAACC
CGTTGACGGTCATGACGTGCGCGACGGCCGGCTGCTTCAGGAAATACCGCTCGACCGCCT
GAACCGTCTTCAGCGTGCTCGACGCCGGCGTGCCGACCGGCGCGGACACGGACACCATGA
TCGAGCCCTGGTCCTCTTCCGGTAGATACGACGATGGCAGCGTCACAAACAGCAGCGCAA
CGATTCCGGTGATCAGCGCATAGGCGACCATCCAGCGCAGAGGTTTCGCGACGACGCGTG
CGAGCATCGCGCTGTATCCGGTGTTGCTTTTCTCGAACATCCGGTTGAATGCGCCGAGAA
ACCCGCGGCGCGCGTGCGACTGGGCCGACGCGGGCGTGAGCAGCGTTGCGCACAGCGCGG
GCGTCAATGTCAACCCGAGCAACACGGACAACACCATCGCGGAGACGATCGTCACCGAGA
ACTGCCGGTAGATCGCGCCCGTCGAGCCTGAGAAGAACGCCATCGGGATGAACACGGCCG
TCAGCACGGTCGTCACGCCGACGAGTGCCCCGGTGATCTGCCCCATCGCCTTTTTCGTTG
CCGCCTTCGGCCCGAGCTTCTCGTCGGCCATGATCCGCTCGACGTTCTCGACGACGACGA
TCGCATCGTCGACCAGCAGCCCGATCGCGAGCACCATCGCAAACATCGACAGCACGTTGA
TCGAGAATCCGATCGCCGACATCACGCCGAGCGTGCCGAGCAGCGCGACCGGCACGACGA
TGGTCGGAATCAGCGTCGCCCGCAGGTTCTGCAGGAACAGGTACATCACGAGGAACACCA
GGATCACGGCCTCGAAGAGCGTCTTCACGACTTCCTCGATCGAGATCTTCACGAACGGCG
TCGAATCGTACGGGTAGCTGATCGCGACGTCCTTCGGCAGCTGCGGCTGCAGCTCGGCGA
GCTTCGCGCGCACCTTCTTTGCCGTCGACATCGCGTTCGCGCCGGTCGACAGCTTGATCG
CGAGCGCGGCGGCCGGCTTGCCGTCGATTCGCGACGACGTGTCGTACGAATCGCCGCCGA
CCTCGACGCGTGCGACGTCCTTCAGCAGCACCTTCGAGCCGTCCGCATTGACGCGCAGCA
GGATCTTGCCGAACTGCTCGGGCGTCGTCAGCAGGCTCGATGACGCGATGGTCGCATTGA
TAGCCTGCGAGTCGGTCGCGGGTGCCCCGCCCAACTCGCCCACCGACAACTGGACGTTTT
GATTGCTGATGGCGGTCGTCACGTCGGATGCGGTGAGTCCGACGCTCTTCAGCCTGACCG
GGTTCAGCCAGATCCGCATCGCGTGCTGGGCGCCGAACAGCGTGACGTCACCCACGCCGG
TGAGCTGCGTGAGCGGATCCTCGATCTGCGTCGCGATCACGTTGCCGAGATCGATCGAGT
TCAGCGTGCCGCCCGGCGACGACAGTGCGACGATCATCAGGAAGTTGCTGGAAGCCTTCG
CGACCTGAACGCCCTGCTCCTGAACCGTTTCGGGTAGCGACGCGGACGCTTGCGTCACCT
TGTTCTGCACCTGCACCTGCGCGATATCGGCATTGGTGCCGGGCGCGAACGTGAGGTTGA
TCGTCGCCTGTCCCGCGTTGCTGCTCGTCGACGACATGTACAGCAGGTTGTCGATGCCCG
AAAGCTTCTGCTCGATCACCTGAGTAACGGTCTTGGCGACCGTGTCGGCCGATGCGCCCG
GATAGGTCGCAGTCACGCGTACCGACGGCGGCGCGATGGTCGGGTACTGCTCGACCGGCA
GCGTCGTGGTCGCGGCGCCGCCGATCAGCATGATCACGATCGCGATCACCCATGCGAGGA
TCGGGCGCTGTATGAAAAATCCAGCCATGCGCCCTCCTCAGGACTTCGCCGCCGATGCAT
CGGCCGCCACATGTACCGCCGTGCCGGCCTGCACCTTCTGCAAGCCATCGACGATCACGC
GATCGCCTGCCTTCAATCCGCTCGAGACGATCCACTGGTCGTGATACGCGGTGTCGGCGC
GCACGGCTACCTGCTTCGCGTGGCCGGTCGCATCGACGACCCACACGCTCGCGCTGCCGT
CCGACGCGCGCGTGACGGCAAGCTGCGGCACCAGCAGCGCGTTCGCATCGACGCCTTCGT
CGAGCTGCGCGCGCACGAACATCCCCGGCAGCAGTTCGCCGTCGGGGTTGGGGAAGACGA
TCCGCAGCGTGACGGACCCGGTCGTCTGGTCGACGGTGATGCCGGAGAACTGCAGCACGC
CGTCATGCGGATACGGCGTACCGTCTTCCATCGTGAGCCGCACGACGGCGCCGTCGCCGG
CGTGCTGGAGGCGTCCAGATGCATAGGCCTGGCGCAGCCGGAGCCATTCGGCGCTCGAGC
GCGTGACATCGAGATACATGCGGTCGTATGCCTGAATGGTCGCGAGCGCGGTAGTCTGGT
CCGCCGTCACCAGCGCACCTTCAGTGACTGATGATGCACCGATGCGCCCGGAGATCGGCG
CGGTGATCCGCGTGTAGCCGAGATTGACGCGCGCCGATTCGAGCGAGGCACGATCGGCCA
GCACGTCAGCCTCGTCCTCACGCACTGCCGCCACCGCGTCGTCGTTGTCCTGTGCGCTGA
CCGCGCCGATCTTCGCGAGCTGCGCGTAGCGCGCGGCCTTCGTCTTCGCCGACGCGAGCG
TCGCTTCGGCCTTTGCAAGCGTGCCGCGCGCCTGATCATAGGCGGCCTGATAAGAGGCCG
GATCGATCTGGTACAGAACCTGTCCGGCCTTGACGTCCGCACCTTCGGTAAAGAGCCGCT
TGCGGACGATGCCGCCGATCTGCGGACGCACGTCGGATACCTTCAGCGCCGACAGGCGGC
CCGACAGCACCGTGCGCTCGTTGATCCGCTGCGGCGCGAGTGTCAGTACGCCGACCTCGA
TGGGCGCCGCGGCGGTGCCCGAGCCTCCGGCGTCACCACGATCGCCGCAGCCCGCGAGCG
CGAGAGCGGCGGACAGCACCAGCATGACCGGCCAGCGCGTCGCACGCGCCGGCGATGCCG
GCCCGGATAACGCCGGCAAACCCGACCGGCAACACTCCAATTGCTTGTTCATGTGTACGA
CCATCACCCTTCTTCGATGTCGTGCACGATACGCCAAAGATGACGTAACTTATTGATTCA
TATACGAATTGACATATTGTGTCGTGATTGACACAGACCGATCGCGCGCACCGGAGTACA
TTTGTCGGCGAAGCCACTGCGGCCACGCGCCGCCTATGACAGCACGCAACAACGGGGACT
CCATTGACCGGCAATTCCATCCTGATCGTCGAAGACGACGCAGACATCAGCGTTCCGCTG
GCCGCCTTTCTGTCCGGCAAGGGCTACGTCACGCAGGTCGCGGACAGCGTCGAAGCCGCC
GACGCACTGCTCGCGACGAACGACGTCGACCTGGTCCTGCTCGACGTGATGCTGCCGGGC
AAGGACGGCCTCGACCTCTGCCGTCGCCTGCATGCGAAGGGTGGGCCGCGCATCATCATG
CTGACGGCGCTCGACGATCCGACGGACAAGGTGGTCGGCCTCGAACTGGGTGCGGACGAC
TACGTGCCCAAGCCGTTCGATCCACGCGAGTTGCTGGCGCGCATCCGTGCCGTGTTGCGC
CGCCCTGTCGCGTCGGAGGGCGAAGTGGGCAAGCCGGTCACCGAACTGGTCCTGCAGTTT
TCCGGCTTCACGTTCTATCCGTACCGGCGTTTCGTGCGCTCGCCTGCAGGCCTGCGCGTG
CCGCTGACCGGCGCGGAAACCGACCTGCTGCTCGTGCTCTGCCAGAACGTTCGCAAGGTT
CTTTCGCGTGAAGAGCTCATCAATCTGACGCGCGGAACCAACTTTCCGATTTCGGGGCGG
TCGATCGACCTGCTCGTGAGTCGATTGCGTCGCAAGCTCGTCGGCAACGACCCGCTCGAG
GAAACGATCCGGACGGTACGAACCGATGGCTATGCGTTTCAGCCCGACGTGGTGTTCGTC
TGATGCGCCGCGTCTTTTCCACCACACTCGGGCAGATTCTGCTGATTCTGGCGTGCTCGT
CGAGCGCCACGGCCCTGCTCTTCATCGTCCTGCTCTCGCACCATACCCCGCCCGCTCCCC
CGTGGCCTTGGCAGAGCGCGTATCGCATTGCCAGTGCCGTCGAAAGTCTCCGCGCGATTC
CCGACGCCGAGCGCAGCGCCGTGATCGCGACGATGCAGCAGCCGGGGCTGTCGTTGCGGC
TCGCGCAGGCGGCGTCCACCTGTTCCATGCAAACGCCGGACACGCGCGACCTCGAATCCG
TGCTGAAAACGGAACTGACGGGCACGGTGGATATCTCCGTACGCGCTTGCGCGGCCCAGC
ATTCCGCGGATGCGGCGATCCAGGTACGTGTGCCGCTTGGCAGCCAGACGCTCGAATTTC
AGACCGTCCGTAACGCAGTCGACCCGCCGCGGTATTCCTTTCCGTTCTATGGCGCGTTGA
TCTTCATGTGCGTGGGCGTGGCCGCGATGTCGGCCTGGGCCATCTCGCGCGTGATTCGTC
CGTTGCGACGGTTGTCCGAACACGCCGACGCGTTCGGCCGGCAGATGTCGGTGTCGCCGA
TCGCGGAAGAAGGCCCGCTCGAAATCCGGCTGGCTGCACATGCATTCAACCTGATGCAGG
AGCGCATCACGCTGTCGATGCAGAACCGTACGCGCATGCTGGCAGCGATCAGCCACGACT
TGCGTACGCCGCTGACGCGTATGCGGCTACAACTGGAAATGGAACAGAGCGAATACGTGC
GCGACAAGCTGATACGGAACATCGAGCTGATGCAAGCGATGGTCACGTCCGCGCTCGCGT
TCCTCAGCAGCGGCGTGGATCGCGAAGAAAAGGAATGGCTCGACCTCGGCGCGCTGATCT
CCACGGTGTGCGACGAATACGAGGAGGCCGGCTCGGCGGTGCGCTATGTCGGCCCGGAGC
AGATTCGCTTCTTCTGCCGTCCGGATGCGATGCGCCGCGCGCTAACGAACCTCATCGAGA
ATGCGTTGCACTTCGGCAGCGGCGTCGCGGTGATCGCCTCGGTAGATGGCCAAAGCGTGC
ACATCGACGTCGTCGACGACGGGCCCGGCATTCCCGAAGATCGACTACAGGACGTGATCG
AGCCTTTCGTGCGTATCGATCCGGCACGCGGCGACCGCCCGGGAAGCGTCGGGCTCGGTC
TGTCGATCGTTCGGGAAATTATTCATGCTCACGGCGGAACGTTCATGCTCGTCAACCGAA
AACCAACTGGTCTGATCGCGCGAATAGTGCTCCGCTCCGCGCAACTGGAAGAGGCCGGCC
GGCTAACCCTCGGCAGTTGAACCGATGTTGCGCAGTGCAAAGCACGGGAATCGCGTGGCG
ATAGCATCAGAGGCGCTTGGATAACCACCGAACGCAGCTAGGCCTATTGCCATCGCGCCA
GGAAACCGACTACAAATGTCTCCCGCAATGCGCCGCCGGGTTGCCCCCACTCTCCCCGCT
CACCGCGCACCATCATCCGATCCATACTTCGCAGCGACATGCCCAGACCTGCCCCGGGCG
GGCCACGTCACCGGCCCGAATTCCTCCAACCCGTTCAATCTCTTGTCGTCCTGCCGACTC
TGCCTCTTGATAACCGGGACATAGTTCCAGCCATAGCGCCGATCGGCAATTTTTGCCCAT
TCTTTTTCAGTGGTTGAGCATGTACTGCAATTCCGTTGCGTTCGCGGCTCGAGCTGACAA
GGGAGTCGATCTGCAGATCGGTAACGTACTTGCCGAGAGCGGTTTCACTCTATTGCTCAA
AATCAGCGATCTAGAGGACATCAACGGAAGAGATCGGAATAGCCCGAACGGCCCTTATGG
CGGAAGGCAGCCAGAGTCGAACTGACCCGGGAGTGTCTGACACCCCCAACTGGATTTGAA
GTCCAGCCGTACCACCGGATACGAATGCCTTCCGCGGAGAAAAGAAACGACGCGATGCGC
CGACCGACAACCGGCCGACCATCACCTATGCGTGACTACCGGCCCACCCGCTGTCCGTAC
GCAGGAAGTGAAGATCGCGGTGGAAGCGAGTATACCCAACGCGATCGAAGAACTCGAGAA
TCTGGATCGCACGCTTGCGGCCGAGCCCCGTCGCGTCGCGAAACGTCGCCGCATCGACGG
CCCCGCCGCACGAATCCACGAGATGCGCGACGAGCCGCGCAAGTTCGCGCAACACGTCCG
CGTGATAGAACAGATCGCGCACGACCTGATGCACGTCGCCGCGCCGCGCGAGCTTGCGCA
ACAGCGTGCGCACGTTGTCCTCCGCCACACCGGTATCGCGCGCCATGTCGCGCACCCACG
GCGGATCGAAACGGCCCGCATGCAGCAGCGGCAACAGCTGCTGCGCCAGCACTTCGTCGC
GCGCGTCGAGATTGACCGTATGCGACGGCAGATGCAGCCACGGCCCGCTACGCGCGAGCT
CGCCGCCGTCGACGAGCGCATCGACGAGCGCGCGCCACAGCGTATCGCCGGCAAGCGGCA
CGGCCATCCGTCGCAGCCGCCCCGCATCGAGGCCCTGCTCGTCCGGCATTCGTTCGTGAT
ACGCGCGCAGCGTGTCGATCGCACGCGACTGCAGCGCACGCCAGTGCGCGCGCGAAATCA
CCGTGCCGTCGTTCGTCGCGCGGTCGCGCTGGCCGACCGACAGCGCGTCGTCGGGCAACG
GCAGCACGTCCGGCGCGAAACCGGTCAGATGCGTGAGCGTCGCGCGTGCGATGCCGAGCG
GCGCCTGCGCGAGCAGCGGCTCGAGCCGGCGCGCGTCGAGCCACACGGCAAGCGCATCGA
GCCACGCAAGGCGCGCCGGCGTGCGACGCTTGCGCGCGGGCCCGAACGGATCGAGCACGC
GGCCGCCGCCGACGGTACGCGTCGCCTGGGCATTGCGCACGATGAAGCGGTCGCCCGGCA
GCGCGAACACCGGCTCGTCGAACACGAGCTGCACGCGCATGCGCTGGCCGGCGGCCAGCG
TGTCGCCGTCGAGCAGCGCGACGTGCGCCACGCGATGCAGCGTGCCGAGATGCACGTGCA
GCGGCGACCAGTGCGTGAGCGTCAGGCCGGCATCGTCGACGAGCGTCAGTTCGACGTCGA
CGCGCGGCGACGTCGCCGCCAGCCGCGCGTCCGCGACGGTATCGCCGCGTTCGATGTCGG
CCTTGTCGATGCCGGCGAGATTCAGCGCGCAACGCTCGCCCGCGCAACCGGCGTCGACCG
GCCGGTTCTGCGCATGGATGCTGCGCACGCGCACCTCGCGCGCAGTGCGCGCGATCGCGA
GCGTGTCGCCATTCTTCACGCGGCCCGCGAAGGCCGTGCCCGTCACGACGGTGCCCTGCC
CGGCCAGCGTAAACACGCGGTCGACGGCAAGCCGAAACAGCCCGTCGTCGCGGCGTGCGC
GCCAGGCGAGCGCGGCGTCCGCGAGGTGCCGCTTCAGCGCGGCGACGCCCGGATCGTCGG
CGACGGTCGCACGCGTCTCGAAGATCGGCGCACCGGCCAGCGTCGAATCGCGCAGCCAGC
CGTCGATCTCGTCGCGCACCTGCGCGATGCGCGCGGCGTCGACGCGATCGCACTTCGTCA
GCGCGACCGCGCCATGCGCGACGCCGAGCAACTGCAGAATCGCGACGTGTTCGCGCGTCT
GCGGCATCACGCCGTCGTCGGCGGCGATCACGAGCAGCGCGAAATCGATTCCGCACGCGC
CGGCGGCCATCGTATGAATCAGCTTCTCGTGGCCCGGCACGTCGATCAGGCCGAGCACGT
CGCCGTTCTCGAGCGGCGTATACGCATAGCCGAGCTCGATCGAAATGCCGCGCGCCTTCT
CTTCCTTGAGACGATCGGTGTCGACGCCGGTCAGCGCGCGCACGAGCGTCGTCTTGCCGT
GGTCGATGTGTCCTGCGGTGCCGACAATCATGCAGCGGGCTCCGCAATCCGCGCGCATTG
CGCGACGAACGCCGCTTCGTCCGCGGCTTCGAGACAGCGCAGATCGAGCCGCAGCGCGTT
GTCGGCGACGCGGCCGATCACCGGGCGCGGCCATTCGCGCAACCGTTTCTCGAGCTGCGC
GAGCGCGCGGCCGCTGCGCTTGCCGTCCGCCGTGCGCACGACGAGCCCGGCGCTCGGCAA
CTGATCGACGGGCAGCGCGCCGCTGCCGATCTGGCTGAACATCGGCTCCACGTCCACCGT
GTAGCCGGCGCCGAGCGCGGCCTGCAAGGCCGGACGCACGCGCTCCGCCGCGTCGGCGAT
GTCGCGCTGCGCGCGCGTGAGCAGCCGCAGCGTCGTCAGCCGTTCCTGCAGAAACTCGGG
TGCCTGATAGAGACGCAGCACGGGCTCGAGCGCGGCCAAGGTCAGCTTGCCGACGCGCAG
CGCGCGCTTGAGCGGGTGCTTGCGGATCTTCGCGATCAGCGCCCGGTCGCCGACGATCAG
GCCGGCCTGCGGGCCGCCGAGCAGCTTGTCGCCGCTGAACGTGACGAGATTCGCGCCGGC
CGCGACGGTCTCCTGCACGGTCGTCTCGTGCGGCAGCCCCCACTGCGCGAGATCGGCGAG
CATGCCGCTGCCGAGATCGACCGCGACGGGGAGCCCGTGCGCGCGCGCGAGCGGCGCCAG
TTCGGCGAGCGTGGTTTCCTTCGTGAAGCCGGTGACCGCGTAGTTGCTGCAATGCACCTT
CATCAGCAGCGCGGTGCGCGGCCCGATCGCGTCCGCATAGTCGTGCAGATGCGTGCGGTT
CGTCGTGCCGACTTCGCGCAGCTTCGCGCCGGCGCGGCTCATGATGTCCGGAATGCGGAA
CGCGCCGCCGATCTCGACGAGCTCGCCACGCGACACGACGACTTCGCGCTTCGGCGCGAG
CGCCGCGAGCGCCAGCAGCACGGCCGCCGCATTGTTGTTGACGACGGTGGCCGCCTCCGC
GCCGGTCAGCTCGCGCAGCAGCGCGTCGACGATGTCGTCGCGATCGCCGCGGCGCCCGCT
CGCGAGATCGAACTCGAGCGTCACGGGCTTCGTGAGCGCCTCGACGACCGCGCGCACCGC
GTCGTCGGGCAGCAGCGCGCGCCCGAGGTTCGTGTGCAGCACGGTGCCGGTCAGATTGAA
CACGGTGCGCATCGCGTGCGTGCTCTGCGCGGCGAGCGTCTGTGCGACGGCGGCCGCAAT
GCGCGACTCGTCGAGCGGTTCGGCGGCGGCCGGATCGCGCTGGGCGGCGCTGCGCCAGCG
TTCGAGCTCGGCACGTACCGCGTTCAGCACGCGCGTGCGGCCGTAGTCGGCCAGCAGCGG
CTGCAGCGGCGCAGACGACAGCACGCGCTCGACCGACGGCACGCGCGCGAGCACCGCATT
CAATTCGTTCAGACCGGAATCGGACACGTGACGGAGCTTCCTTGTCGACAAAGAGGCGCG
CATCGGCGCGCGGGCGCATCGGCCGCGCATGCGCAAACGCGCGCCGGGGCCCGGCGCTTC
GCGACGGACGACCGCAGCGCAGACGCCGCGCCGTGCTGCCGGCCGATCAATCGGCCTCCC
GGGACAGATCGGGCCACAGCAGCGGATTGGGCGAACTGCGGCGATAGCCGGCTTCGCTCA
TCAGCAGGTCGAGCGTGAGGCTCGCCAGATCGTCGGCCAGCGGTTCGAACTCGTAGTCCT
TTTCCTGATAGCCGATTTTCCGATAGGTCTTGCATTCGTCGCACGACTCCGCCTTCAGCG
CGTCGCTGCCGCCTTCGACGCCGTGATACGCGATGCCCTTCGTCGAATCGCAGTTCGAGC
ATTTGGTGCGCACCATGTGCCACTCGGTCGCGCACAGTCCGCACTGCAGGAAACGGTAGC
CCTGGACCTGTCCGCCGACGCGGATCACGCTCGCGACGGGGTGCGTGCCGCACACGGGGC
ACAGCCCCGGCTGGTCGAGATACGGCACGTCGGCGGCCGCGATGCGGCTCGCGACGTCGG
TCCATACGACCTGCAGCGCCGCCATCAGGAACGGTGCGGTGGCCGGATCGACTTCCGCGA
AGCGCAGCGCCAGCACCGCGTCGGCTTGCGCATCGAGTTCCGCCGGCGACATCAGCCGCA
GGCGGTCGAGCAGCTTCGCGAGCGACGGGTTCACGAGCCCCGCGCCCTCGACGCGGTCGA
GCAGCTCGTACAGCACCGCGCGCCATCGCGGGTCGCGCTCGACGCCGAGCGCCGGCACGA
TCGGCATCGAATGCTGCTGCGCGCGCGCGATCGCGTCGGGCGTCGGCAGCGGCGCGTGCT
GCGATTGCAGCATCGCGTGCTGCGCGTCGGCGACGGTCGCCATCAGCCGCAGATAACCGG
CGATCGGGTTCAGATCGGCGAGCTTGCGCAGCCGCGTCGCGCGCGCGGAAAACACGGCGT
TGCGCTCCGGCAGCCGGAAACGCGGGATCGCGGAATGATCGAGGGCCGAGATCTCGGTCG
GTTCGAGAATACGTTGTGTCACGAAAGTGTCTTCCAAAAAAACAAGCGCCGACGCATCGG
CGCTTTCGGGCGATTCCGGCCGCTGACGGAGCGGCGCTGCCGAAACGACCGGCGCACCAC
CCCGTTCCCCAGCGCTACTTCACGCTTTCACGGAACCATTTCGGGTGGTGCTTGCGCGCC
CAGCCCAGCGTGACGGTGCCGCGCACCATCGCGCCGATCGAGCCCTTCACCCACAGTGCC
GCATAAATGTGCACGATGATGCTCGCGATCAGCACGAACGCCGCCACCGCATGCACGACG
GCCGCCGCGCGGATCACCCCGATCGGGAAGTAGAACGAGAAGTAGCGCCGCCAGATCACG
ATCCCGGACAGCAGGAGCAGCAGCAGGCACGCCACCAGCGTGAAGAATAGCAGCTTCTGG
CCGGCGTTATAGCGGCCGACGGGCGGTAGCCGGTCCTCGCGGTTCGCGACGACGTCGTCG
ATCTGCCTGATCCATTGCCGGTCGTCCGCATCGAGCAGATTGTGGTGCCAGAACCGCACG
ACGAGCAGCGCGAACGACACGAACATCACGAGGCCGACGAACGGATGCAGGATCCGCGTC
CACTGGCCGCCGCCGAACAGCGCGGTGAGCCAGAACATCGACGGATGAAACAGCGCGAGC
CCGGACAGCGCGAGCAGCACGAACGTGATCGCGGTGATCCAGTGATTCGTGCGCTCGTTC
GCCGTGTAGCGGACGATCAGGTTCGGGTCGTCGTGCTTCATTTCGCGTCCTCCTTGATGC
GTCGCGCCTCGTCGCGGGCGGCGGCTTCCTCTTCGTCGGTCACCTCGTTCGGGCCCACGC
GCACGTAGTGGAAGAAGCCGGCCAGCGCGGTCAGCGCGAGGCCCGCGACCGCGAGCGGCT
TCGCGATGCCCTTCCACAGCCGCACCATCGGGCTGATCGACGGATTGTCGGGCAGCCCGT
GATACAGCGACGGTTTGTCCGCATGGTGCAGCACGTACATCACGTGCGTGCCGCCGACGC
CCTGCGGGTCGTACAGCCCCGCATGCTCGAAGCCGCGCTCCTTCAGGTCCTCGATCCGCT
CGGCCGCGTGCTGCTTCATGTCTTCCTTCGTGCCGAACACGATCGCGCCGGTCGGGCACG
TCTTCACGCAGGCCGGTTCCTGGCCGACCGCGACGCGGTCGGAACAGAGCGTGCACTTGT
AGGCGCGATGATCCTTCTTCGAGATCCGCGGCACGTTGAACGGGCAGCCGGTCACGCAGT
AGCCGCAGCCGATGCAGTTCTCCTCGTGGAAATCGACGATCCCGTTGTTGTACTGCACGA
TCGCGCCCGGCGACGGGCACGCCTTCAGACAGCCAGGATCCTCGCAGTGCATGCAGCCGT
CCTTGCGGATCAGCCATTCGAGGTCGCCTTGCGGGTTCTCGTATTCGGAGAACCGCATGA
CCGTCCACGAATGCTCGGTGAGGTCGGCCGGATTGTCGTACACGCCGACGTTGGTGCCGA
TTTCGTCGCGCAGGTCGTTCCACTCCATGCATGCCGTCTGGCATGCCTTGCAGCCGATGC
ACTTCGATACGTCGATCAGTTTCGCGACGCTTCCGGTCACCGGTTCGCGCGCCGTGGGCG
GCGGCGTCGTGGTGGCCGATACGCGCTTGATGTCCAGCGATTGCAATGCCATCTCGTCCC
CCTTACGCCTTTTCGACCTTCACCAGAAACGACTTGAATTCCGGTGTGTACGAGTTGCCG
TCACCCACGGACGGAGTCAGCGTATTGGCGAGATAGCCGGGCTTCGCCAGCCCCTTGAAG
CCCCAGTGCAGCGGCACGCCGACCGTCTGGACCTTCTTGCCGTCGACGGTCAGCGGCTTG
ATCCGCTTCGTGACGAGCGCGACCGCGACGATGTAGCCGCGCTTGGACGACACCTTCACG
CGATCGCCATGCGCGACGCCGACTTCCTTCGCGAGGTCTTCGCCGATCTCGACGAATTGC
TCGGGCTGGATGATCGAATTCAGCCGCGCGTGCTTGGTCCAGTAGTGGAAATGCTCGGTC
AGCCGGTACGTCGTCGCGACATACGGGAAATCCGCCACCTTGCCGAACGAAGCGCGATCG
TCCGCGAACACGCGGGCGGCCGGGTTGTTCAGCGCCTGCGGATTGTCCGGATGCAGCGGA
TTCGCGGAAAGCGGCGTCTCGAACGGCTCGTAGTGCTCGGGGAACGGGCCTTCGTTCATC
TGTGCGCGCGCGAAGAAGCGCGCCACGCCTTCCGGGTTCATGATGAACGGCCCCATCCCG
TTTTCGGGCGGCTCGTCGGCCTTGAAATCGGGCACGTCGGCGCCCGTCCACGCCGCGCCG
TTCCACGCGACGAGCTTGCGCGTCGGATCGAACGGCTTGCCGGCCAGGTCGGCCGACGCG
CGGTTGTACAGGATCCGCCGGTTCGCGGGCCATGCCCACGCCCAGTTCAGTGTCTGGCCG
ATGCCGGTCGGATCCGAGTTGTCGCGCCGCGCCATCTGGTTGCCGGCCTGCGTCCACGCG
CCGCAGAAAATCCAGCAGCCGCTCGCCGTCGTGCCGTCGTCCTTCAGCTGCGCGAACGCG
GCAAGCTGCTCGCCCTTCTTCACGAGCACCTTCGACGGATCCTTCGGATCGGGCAGATCG
GCGAGCGCGCGGCCGTTGAACTCCTTCGCGAGCTCTTCGGGCGTCGGGCTTTCCGGATCC
GCGTACGGCCACGAGAGGTTCACGATCGGATCCGGATACTTGCCGCCGTCGGTGCGGTAC
ATCCGGCGCAGCCGCACGAACAGCCCGGCCATGATCTCGAGATCGCTGCGCGCCTCGCCC
GGCGGCTCGGCGCCCTTCCAGTGCCACTGCAGGACACGGCTCGAACTGACGAGCGAGCCG
TTTTCCTCCGCGAAGCAGGTGGTCGGCAGCCGGAACACCTCGGTCTGGATCTTCGACGGA
TCGACGTCGTTGTAGTCGCCGTGCGGCTTCCAGAACTCCGACGTCTCGGTCGCGAGCGGA
TCCATGATCACGAGCCACTTCAGCTTCGCGAGCGCCTGCGCGGTCTTCACCTTCGCGGGC
GCCGCCGCGAGCGGATTGAAGCCCTGGCAGATGTAGCCGTTCATCTTGCCGGCGTGCATC
AGCTCGATCGTCTGCAGCAAGTCGTACTGCTTGTCGAGCTTCGGCAGGTAGTCGTACGCC
CAGTTGTTCTCGGCGGTCGCCGCGTCGCCCCACCACGCCTTCATGAAGCTGACGTGGAAC
GCCTTGTAGTTCTTCCAGTAGCTGAGCTGGTTCGGGCGCAGCGGCTTTTGCGCGCGCTTG
TCGATATACGCGTTGAAGTCCTGCTCGCCCTGCATCGGCAGCGTCATATAGCCGGGCAGC
AGGTTCGACATCAGGCCGAGGTCGGTCAGGCCCTGGATGTTCGAGTGCCCGCGCAGCGCG
TTCATCCCGCCGCCGGCGATGCCGATGTTGCCGAGCAGCAGCTGCACCATCGCGCCGGTG
CGGATGATCTGCGCGCCGATCGAGTGATGGGTCCAGCCGAGCGCGTACAGCACGGTCGCC
GCGCGACCCGGCACGGCCGTCGTCGCCAGCATCTCGCACACCTTCAGGAACTTCTCCTTC
GGCGTGCCGCAGACCTGTTCGACCACTTCCGGCGTATAGCGCGCGTAGTGCTGCTTCAGC
AGGTTGTAGACGCAGCGCGGATGCTGCAGCGTCGGGTCGACCTTCACGAACCCGTCGTCG
CCGCGCTCGTAATCCCAGCTCGACTTGTCCGGATACGCGTGCTTGTCCGCGTCGTAACCG
GAATAGAGACCGTCGTTGAACGCGAAATCCTCGCGCACGATGAACGTGAAGTCCGTGTAG
TGCTTCACGTATTCATGCTGGATCTTGTCGTTCGTCAGCAAATAGTTGATCACGCCGCCC
AGGAACGCGATGTCGGTCCCGGTACGGATCGGCGCGTAGTAGTCGGCCACCGAGGCCGTG
CGCGTAAAGCGCGGGTCGACGACGATCAGCCGCGCCTTGCGGTGCGCCTTCGCTTCCGTC
ACCCATTTGAAACCGCACGGATGGGCCTCGGCTGCATTGCCGCCCATCACGAGAATCAGA
TCCGCGTTCTTGATGTCGACCCAATGGTTCGTCATCGCTCCACGGCCAAACGTCGGGGCA
AGACCTGCCACCGTCGGGCCATGTCAGACACGCGCCTGATTGTCGAATGCGAGCATCCCG
AGGCTGCGGACAGCCTTGTGCGTCAGATAGCCGACTTCGTTGCTGCCCGCCGACGCGGCC
AGCATGCCGGTCGTGAGCCAGCGGTTGACCTTGGCGCCGTCTTCGGTCGTCTCGACGAAG
TTCGCGTCGCGGTCGGCCTTCATCAGCTTCGCGATCCGGTCGAGCGCGTCGCTCCACGAG
ATGCGCTCCCACTTGTCCGAGCCGGGCGCACGGTATTCCGGGTGCGTCAGGCGGTTCGGG
CTGTGGATGAAGTCGATCAGGCTCGCGCCCTTCGGGCACAGCGTGCCGCGATTGACCGGG
TGATCGGGGTCGCCCTCGATGTGGATGATGCTCGACTGCGCGTTTTTCGCGCCGTCGCCC
AGGCCGTACATCAGGATGCCGCAACCGACTGAACAGTAAGGACAGGTGTTGCGCGTTTCG
ACTGTGCGCGCCAGCTTGTACTGTCGGACTTCGGCAAGCGCTTCGGACGGAGAAAAGCCC
ATCAGGGCCAGGCTCGATCCGGCAAGCGACGTTGCCGTCACCTTCAGGAACTGGCGCCGG
GACATGTGTAGCATGGTGGTCTCGGCGTTATTGTGGGGTAGGAAGCTGAAAGCAATTATA
GACACTTCGCAAACTTCGCAACTATGTACGGCTCTTCGGATCAATACTTGAATCCCGATC
AATGCAATTCCGACGCACCGGCGCGCCGCCGGACGTCGCCACGACCATCATGAAACGACC
GATCACTTCCGAGGCCACGCGGCTCGCGCAGCGTCAGGCGAACTGGGCACTGACCGCGTT
CAAGCGTTTTTCGTCCGACCGCTGCTCGTCGATGGCAGCCGGCATCGCGTTCTTCTCCGC
GTTCTCGCTCGCGCCGACGCTCGTGATGGTGATCGCGGTGGCCGGCTGGTTCTACGGCGA
CGAGGCCGCGCGCGGCCAGGTGTTCGAGCAGGCGCATCAGCTGATCGGCGACGACGCGGC
GGCCAGCATCCAGACCATCGTGCAGAACGCGCATCGCGCCGGCGAGCGCGGCGGCATCGC
GACGCTGATCTCGTTCGCGGCGCTCGCGATCGGCGCATCGGCGACGTTCGCGTCGCTGAA
CACGGCGCTGAACGTGATCTGGCCGGCGACCGAAAGCCGCTGGTCGAGCGTGCTCGGGCT
CGTGCGCGTGCGGCTCGTGTCGTTCGGGCTCGTGCTCGGCGTCGCGTTCCTGCTGATCGT
GTCGCTCGTGCTCGACACGGCGATCACGTTCATCGGCACCTGGCTGCTCGGCGATTCGCC
TTACGTCGTGGTCACGAACGTGCTGCAGCTCGTCGTCGGCGTCGCGGTGCTTGCGGGCGC
GTTCTCGGCGCTGCTGAAATTCCTGCCCGACGCGCGCGTCGCGTGGCGCGACGCCGCGGT
CGGCGGAATCGTGTCGGCGATCCTGTTCTCCGGCGGCAAGAAGCTGTTCGCGCTCTACCT
CGCGCGTGCGGGCACCGCGAGTGCGTTCGGTGCGGCGGGCTCGTTCGCGGTGCTGCTGAT
GTGGCTGTACTTCTCGGCGCTCGTGCTGCTGCTCGGTGCGGAATTCTCGGCCGCGCGCGG
CGAGGCATATCGGCGCACGGATACGGCAGCGCGCGATGCAACGGCGCCCGATGCAACGGC
GCACGATACGCGAGCCACCCGCCCGCCGGGCGAGCGCACGCGCGACGATTGACCGACGCT
CCGGCGTAGCAGCCGGCATGCGATTACGCCGGCGACGCACGGTCGTGCAAGCGGTCGCGC
TCCTCACGTCGAACTTCCCTTTTTCGCGATGCCTTTTGTTCAGCCGATAGGCACGTCGCG
CTGGCGCGGCACTTGCATGCGCAACGCTGCAATCGCAAACGTTTGCACGCCCCGATTTCA
GTGCGCGGCCCGGCCAAAACACGCGTCATGTTGTGGTGGGTGCCACACTCCGCAACAATC
GCAGCGCAGCAAATGTCAACTATTTCAAAAACAGGAACAGTTCGCGATGTGCTTGAAATA
TATGGACTTTTCGTTGGTGTGATCTTTTCGAGACACTTTATTTTTTAGTCTTTCTTGCCT
GTATGGCACTGAGCTATTCTCCAATCCGCAACAAATAACGAATCACGAATCACTTGCGTG
GAGATACTCAACGATGAAGAAACTTGCTCTCTCGGCCCTCTCGCTCGCCCTGCTGGGCGC
CGCCGGCGCTGCACAGGCTCAATCCAGCGTGACGCTGTACGGCGTGATCGATACGTCGAT
TGCCTATGTTCATGGCAATGACGGCCAAGCCAACAACATGTGGCAAATGCTGTCGGGCAA
CCTGCAAGGCAGCCGCTGGGGCCTGAAGGGTGCTGAAGACCTGGGCGGCGGCCTGAAGGC
AATCTTCCAGATCGAAAACGGCTTCAACCCGGGCACGGGCAAGCTGAGCGCAGCGAACAC
GATCTTCAATCGCCAGGCATTCGTCGGTCTGCAAAGCAACCAGTACGGTACGCTGACGCT
CGGCCGCCAGTACGACCCGGTCGTCGACCTTGTCCAGGCAGTCACGGCTGACAACTACTT
CGGCAGCTTCTTCGCGACCCCGGGTGACGTCGACAACAACGACAACAGCCTGCGCGTCAG
CAACGCAATCAAGTACACGTCGCCCGTCTACGCCGGCTTCCAGTTCGAAGGCATGTACGG
CCTGAGCGGCATCGCAGGCAAGCCGGGCCAGGGTCAGACGTGGTCGGCTGCTGCGGCCTA
CAACAACGGCCCGATCGGCATCGCAGCCGGCTACTTCTACGCGAACAACCCGTCGCCGAC
GACCACCGCGGTCCGTGGCGGCTGGGGCTCGACGACGTCGGACAACATCGTCGACGGCCC
GATCAACGCCGGCTATGTGACGGCGAAGTCGATCGGCATCGCGCAAGTCGCAGCTCAGTA
CGCGATCGGCCCGGTGACGTTTGGCCTCGGCTACAGCAACGCGCAATACAAGCCGGACGC
TTACTCGACGTTCTCGTCGACCGAGAAGTACAACACGGGCCGCGGCTTCGTGACGTACCA
GGTCACGGCGCCGCTGCTGCTGGGCCTCGGCTACTCGTACACGAAGGCAAGCGGCAACAC
GGACGCGAAGTACCACCAGGTTTCGCTGGGCGCAGACTACTCGCTGTCGAAGCGCACGGA
CGTCTACCTGGTCGGCGCGTACCAGCACGCCAGCGGCACGCAGCTCAACGCGGACGGCAC
GACGTCGGCAGCGCAAGCGTCGATCGGCTCGTATGGCTATGCCGGCACGAAGTCGCAGGA
GATGGTTGCCCTCGGCCTGCGCCACAAGTTCTAAAAACGACGTATCCGGCGTACAGCGCG
TTTCGACGCGCTGCCGCCGAACTGAAAAGCCAGTCATCGGTTTCGGCCGCGACTGGCTTT
TTTTCGTCCGTCGGGCGGCTCGCGCGTCGCTTCCGCTGCCTGCGTGTGCCGGCATGACGC
TCGGGCGTCGATCGCACTGTCGGGCCGGCCGATACAGTGCGAAGATGGCTCGCTGCGGCA
TGTCGATTTCGACGGTCGCCGACCGTCGTTCCGATGGAGGCGCGCGGTTTGCGTCGACCC
CAACCTGACAAGGAGATTCGCGATGACGATTCAGAAGATCACGCCGTTCCTCTGGTATTC
GACCGAAGCCGAAGAAGCCGCGGCGTTCTACGCATCGATTTTCCCCGACTCGCGCGTCGT
GCGCGTCACCGCAGTGCAAGGTACCAGCGGCACGCGGATGGTCGAATTCGAGCTGTTCGG
GCAGCCGTTCATCGCGATGAGCCACGAGCGGACCGAGTCGTTCAATCACGCGATTTCGCT
GATGGTGAGCTGCGCGGACCAGGCCGAACTCGACCGCTACTGGCACGCGCTGCTCGACAA
CGGCGGCGCCGCCGACGCCTGCGGATGGCTGCGCGACCGCTACGGCGTGTCGTGGCAGAT
CGTGCCGGCCGAACTGATTCCGATGATGGCCGATCGCGATCCCGTGAAGGCCGGGCGCGT
CGCGAGCGCGATGATGCAGATGATCAAGTTCGACGTCGCCGCGCTGAAGGCGGCCTATGC
CGGCACGCCCGCGTAACGTACGGCACGCGACGGCCGACGCGCGATACGCGGTTGCGACTG
CGACTGCGACTGCGGTCGCTATTACGGCACCCGCGGCGCAATAAAAATCCCCGCGCGCTT
TCGCGGGCGGGGATCTCGTCGGACGGTGCGACGGCGGCCGGCCGCAGCCGGCTGCCGTCG
CGCGGCATTACGCCGCTGCGTCCTTCAGCTTCTTCAGCGCACGTGCCTTCACGCGCACCG
TAGCCGGCTTGGCCGGGAACCAGCGCTCTTCGCCGGTGAACGGATCCTTGCCGAAGCGCT
TCTTCTTCGCCGGCACGGCTTGCGCCGTAATCTTCAGCAGACCCGGCAGCGTGAACTCGC
CCGCGCCCTTCTTGTGGATCGAGCCCAGCACGACGTTCTCGAGTGCGGCGAGCACTGCCT
TCACTGCCTTCACTTCCACGGCCGCGCGCTCAGCGATGTGCGCTGCGAGCGACGCCTTCG
TGAACTTGTCCTTCAGCGGCGTCGGAGCGGCGGGCGCCTTCGCGACGGCCTTCTTGGCCA
CTACTTTCTTCGCGGGCGCTGCTTTTTTGGCAGCCACTTTCTTGGCCGGTGCGGCAGCCT
TCTTGGCCACCTTTTTTGCGGAAGTCGCCATGTTTCTCCTACCAGGTGTGGTCGTTGGAT
ACACGAAGCACGCGACGCGCGCGCTTCAACGCCGGATTCTACAAGCGCCTCGACGCTTCG
TGCAGTACTTTTATGCGTTTTCGCGGGGTTTCCCGCAGGTTTTGTTGCGCGCCGCCGACT
CCGACGACGCGCGAACGCAGCAAAACGCCTATACGTATGCGTCCGCTTGCGAATTACGTT
CGATATTTGCGCGCCTATACTGACCTCGCTCAACGCCCGGATGTCTTCATGCGCGAAGTC
AGATACGTCAAAGGACTCGACGGCCTGCGAGCCATCGCCGTCATCCTCGTTTTCCTGTCC
CACAAAGGCCACGTGCTCGCCGTCGACGTCGGCAAGCTCGGCGTGTGGACGTTTTTCCTC
ATCAGCGGATACCTGATCGTCGGCGAGCTGCATCGCAACCGGCAGGCGGTCGAGCGCGCC
GCGATGACGCGCCGGCATGCGCTCGCGCTGTTCCTCGCCAAACGCGCGCTGCGCATCTTT
CCCGTCTACTACCTGCTGCTCGCCGCGCTCGCGATCGCGCACGCGCTGTTCTATCAGCGC
GACGTGAATCTCGGGCTCGCGTGGCACGCGGCGTTCCTGTCGAATTACTGGATCGGCGTC
GTGAAGGACGGCTGGCCCGGCTCGACGTCGCATTTCTGGAGCCTCGCGGTCGAGCAGCAG
TTCTATCTGATCGCGCCGCTCGTGCTGCTCGCGGTGCCGGCCGCGCGACACGTCGCGCTC
GGCATCGCGGCCATTGCGCTCTGCGCGGCGGCGCATGTCGCGCTGTATCTGTGCGATGCG
TCGCCGGTGCTGATCTACGCGTTTTCCCCGTGGAATTTCGCGTTGATCGCGCTCGGCGGC
GTCGGCGCGATGCTGCTCGCCGACCGCGGCACACGCGACACGCCGCGCATCGCGCCGGGC
TGGCTCGGCGCGGCCGGCGTCGTGTTCTTCATCGCGCTGCCCGCTTGCGCGACGTTGTCC
GACGGCGTCGCGGCGCTCGCGGATCTCGGTCTGTCGGCGTCGCTCGGCGCGCTGCTGCTG
TGGATCGTCACGCGCCCCGAGCATCCGGTCGTCGCGCTGCTCGACTGCGCGCCGCTCGCG
TATCTCGGCACGATCAGCTACGGCTTCTATCTCTTCCACAACCTGATTCCGGCGCGCATC
GGCGTGATGCCGGCGCTCTACGCGCACCTGCACGTGCCGCAAGCCGTGCGGCCGGTGCTG
CCCGAAGTGCTGCAGTTCGCGCTTGCCACGCTGCTCGCGCATCTGTCGTGGCGCTACCTC
GAGAAACGGCTGCTCGAATTCAAGAAGCCGATCGCGGCGCACCTCGCGCGCCGCTTCGTC
GTGCCGGCCGGGACGTCCGCGCGCTGAGGGCGTCGGCGCGTACGCGGCGACGTGCCGCGA
CGGCGTTCGCTGCGCGCCGTTCGGCGTTCGCCCTTCGCCGTGAACCGTAAACCGTGCGCC
GTGAACCATGCGCTTTGAGCCGCGCGCCGTGCGCCGTGCGCCGTGAGCCATGCGTCGTGA
GCCATGCGTCGTGAGCCGTGCACCGCTACTCCCCCGCCTACACCCGCGCATCATTCCAAC
CCGACCGCTGCACCTACCTGCAACCGCACATCGCGCACACGCAAAAAAGCCCCGGACGCC
GAAGCGGCCGGGGCCAACGGAACAACCACCACCTGAAACGGCAGCGCTGCGCGGAGATTT
ATGCGACGGCAGCCAGCGCGGGCAGACAGGTACGCAGATACGCTTCGAATTCGCGGCTGA
CCTCCGGATGCTGAAGCGCGAGCTCGACGGTCGCCTTCAGATAGCCGAGCTTGCTGCCGC
AGTCGAAACGCGTGCCGTAGTAGCGATACGCGAGCACCTGCTCGTTCGCGAGCAGCGACT
GGACGGCGTCGGTGAGCTGCAGCTCGCCGCCCGCGCCCGGCTTCAGCCGCCGCAGATGAT
CGAAGATCGTCGGCATGAACACGTAGCGGCCGACCACGCCGAGGTTCGACGGCGCGTCTT
CGGGCGCCGGCTTCTCGATGATGCCGGACAGCTTGATCACGTCCTCTTCCCACTCGCGGC
CTTCGATCACGCCGTACGAGCGGCTGTCCTCGCGTGCGATCGTCTCCACGCCGATCACCG
AGCTGTGATAGTGATCGAACACGTCGACGAGCTGCTTGAGCACGGGCTGCTCGCCGTGCA
GCAGATCGTCCGCGAGAATCACCGCGAACGGCTCGCCGTGCACGAGCTTCTCGGCGCACA
GCACGGCATGCCCGAGGCCGAGCGCTTCCGGCTGGCGCACGTAGAAGCAGTCGACATGGC
TCGGCTTGATGCTGCGCACGAGCTCCAGCAGCTTTTCCTTGCCGCGCGCCTCGAGCTCGG
CTTCGATCTCGTACGACTTGTCGAAATGATCCTCGATCGCGCGCTTGCTGCGGCCCGTCA
CGAAGATCATCTCGGTAATGCCGGCGTTGATCGCCTCCTCGACCGCATACTGGATCAGCG
GCTTGTCGACGACGGGCAGCATCTCTTTCGGGCTCGCCTTCGTTGCCGGAAGGAACCGCG
TGCCGAGACCGGCGACGGGAAACACGGCCTTGTTGACTTTCAACATGTTCGCATCCTGAT
TGCATTGATTGCGCCGCGTCGCTCCGCGACCCGGCGCGATTGTTTTCAGAACGGCATATC
GGGAATCGCCGCTACTGCCCGTTCCCTGCCATTCGCTTTCGATATGGACCGGTTGCCCAT
GATTTCCGGTAAATCGATCGCCATTTGAAGCGGTCGATATTGCCGAATCGATTGCCGAAG
CAGAAACAAATTACCGATCGGCCGGATACAAACGGTTACGATTCGAATTCCTCGATAAGC
GGCACGCCGCCGCGCTCGAGGCCCGGCCGAATCGGTTCGTTCTTCAGCGCCTCGCGGTAC
GCCGACAGCACGGCCATCACCAGCAGTACGCCGGCGCTCGCGATCCAATGCATGTCCATC
TTGCGCTCCTTGCATCAATCAACTGGAGCTTCAAACTATCAGAAAAAAATCGGTAAATAA
TTTACCCGGCACCGGCCGCGCCTTTCAAGTCCCTGTAAATCCACATGCTGAAATAACGCG
ATTTTCGATCGCGATTTTTTTATTCATTGATCGAATTCTTGCGGATTACGATTGGATCGT
CCCTTCATCCGTCGCAAGGAACCGAATCGCATGCAAGCTTTCAGCGGAACGTCTTTCGCC
GCCCCGCCCGTCGCCGATCGCAAGGAGCACGTGATCGACGCCATGCGCGGCTTCGCGGCG
CTGCTCGTCGCGTATTTCCACTGCCGGCAGGTCGTGTGGGTCGGCATGCAGAGCTTCCAT
CGCGCTTACGGTCACGCGCTCGACCCGAGCGTGATCGTCGGCTATCTGACCTTCCCGTTC
GCGTGGGGCTCGGCCGGCGTGCCGATCTTCTTCGTGATCAGCGGCTACTGCATCCATCGC
AACGCGGCGCTGAAGCTCGCGGCCGATCCCGGCTACCGGCTCGACGCGCCGAACTTCTGG
GCGCGGCGCTTCGCGCGCATCTATCCGGTGCTGCTTGCCGCGCTGCTGCTGACGCTCGCG
CTCGACGCGATCAGCCTGCAGATCCAGCCGGTCAGCCACAAGATCCGCGACATCGGCGTC
ACGGCATTCCTCGTGAACCTGTTCTCGCTGCAAGGCGTCGCGGGCTACACGTACGGGTCG
AACGGCGCGCTGTGGACGCTGTCGCTCGAAGTGCAGTTCTATGCGATCTATCCGCTGCTG
TTCGCGGTGCGCCGGCGCATCGGCATGCCGGCGGTCGTCGCCGCCGTCGCGCTCGTCAAC
GTCGTGTCCGCATGGCTGCTCGAACGGCACGACCTGCAGTTCTTCACGTCGTACTGGCTG
TCGTGGACGATCGGTGCCTGGATCGCCGACGTGCGCGCGCAACCGGCGCGCGGCGCGGCC
GCCGTGCCGTCGCGCGGCTGGTACGGCGCGGCCGCGCTGCTGCTCGCGGCCGGCTGCGGC
GCGTTCCATTTCGGGCAGTACGGCGCATTCCAGCTGTGGGCGGCCGGCTTCGCGTGCTTC
CTGTACCGCGCGCTCGCGTGCCCGCCGCGGCCGGCGCTGCCGCTGCGCGTGCTCGGCTGG
TTCGGCGATTTCAGCTACTCGCTGTACCTGATCCATCTGCCGCTGTTCGTCTGCCTCGGC
TCGGTGCTGTTCCGCTCGCAACTGCAGTTGTCGATCTGGCCGTCGTTCGGCTTCATCGCC
GTCGCGATTCCGGTGGCGTACCTGTTCTACCTGCTGTTCGAACGGCCGGCGATGCGCTGG
TCGGCGAGCCTGAAGCCGACGCGCACGGCACGCGTCGTCGCCGCCGCGCCCGAACGCGCG
GCCTGAACACACCGGCGCGCCGCGCGTCCGCTGCCCGCACCCCGCGTCGCATGCAACGGC
GCGGGGTTTTTTATCGCCTGGTGCACGAAGCACGAAGCACGAAGCACGAAGCACGATGCG
CGACGCACGACGCAACCGATCGCGCCCCCGCTAGCCCCGCGAAAAGACAACGCCCTCACA
CCGCGAATGGCGGCGTGAGGGCGCATATCGATCGATGCGAAAGGCGCGCGCGACCGCGCA
CCGCTTACTGACGTTTCGCTTTCGCAGCGCGCGCGGTATCCGCGAGAATCTTCTCGACGC
GCTCGACATACGTGCGCGTGCCGAACCGCCGCAGTGCGGGCGCGCGACCGCTCGCGACGA
GCCGTGCGCGCAGCGCGGCGGGGGGCGGGCGCGCCCCCCCGGGGGGCGCGCCCGGCGCCA
CCCCCAACTGGGCGCGCGGCGCGTGGTGGGCGGCGGCCGCGCGGGGGACCGTGCGCGGCC
CGTCGATGTCCTCGATCCGCACGAGCCATGCGCCGCCGTGTGCGCGCGCATCGAGCCAGC
TCGCGAGCGCGCCGACGAGCGAGCCGAAGTGGAGCGGACCGGTGGGCGACGGCGCGAAGC
GGCCGCGATAGCCGTTCATCGGCAGGGCGCGTGGCGCGCGCTTACGCCGCCGCGTCGGCC
GTGTGCGCGCAGGCCGGGCACGACTTGCCGGGCACGTAGCTCGGCGACTGCTGCGCCTCG
GGCGTGACGACGGCGCGGCACGCGAAACAGGTGACGTCGCCGGCCGGCTGCAGTTCCGGC
GTCAGCGCGGTGCGATAGTCGAACACGAAGCAGTCGCCGTGATAGTGCGCGCCGCCGACT
TCCTCGAAGTACTTCAGGATGCCGCCTTCGAGCTGATACACGTTGTCGATGCCGATTTCC
TTCATGTGGATCGCGGCCTTCTCGCAACGGATGCCGCCGGTGCAGAACGACACGACCGTC
TTGCCTTCGAGGTCGGCGCGATGCGCATCGATCACGTCGGGAAACTCGCTGAACTTGCCG
ATCCGGTAGTCGAGCGCGCCGTCGAACGTGCCGACGTCGACTTCGAACGCGTTGCGCGTG
TCGAGCATCACGACCGGCCGGCCGTTGTCGTCGTGACCGCGATCGAGCCACGTCTTCAGC
GTGCGCGCGTCGACCGACGGCGCGCGGCCGAGCTCCGGCTTGATCGCGGGCTTCTTCATC
GTGATGATTTCGCGCTTCAGGCGCACGAGCATCCGGCGGAACGGCTGCGAGTCGGACAGG
CTTTCCTTGAACTGCAGCGTCGCGAACTTCCCATCGAACAGCGGATCGTGGCGGATGTAG
TCGATGAAGGCGTCGGTCGCTTCGCGCGTGCCGGCGACGAACAGGTTGATGCCCTCCGGG
GCGAGCAGGATCGTGCCGCGCAGGCCGAGTTCGTTGCAGCGCGCGGTGACGAGCGGACGC
CATTGCTCGTTCGCGTCGAGCGACACGAAATGATAGGCGGCGAGGTTGACGATGGTCATG
GTGTTCGGACGGTAAAACGGCCGCGGCCGTGCGAGCGCACGGCGGCCCGCAAAAAAGGGT
GCGAAGCCGGGCGGAGATTCGAAAACCCGTATTATCCCGCAAACCGCGTCGTCGCCGACA
CCCGGCCGAACGGCCAGGCCGCGACGGCGCGCCGCCGGCATTGGCCGAACGGCCGGCACG
GGGGATTTTTTGGGCAGCCTGCGCGGCGACGCGGCTACAATAGCGCCCATGTCAGATCCT
CGCTTCGTCCATCTCCGCGTTCACTCCGAATTCTCGATTGCCGACGGCATCGTGCGTCTC
GACGACATCGTCAAGGCGGCGGCCGCCGACGGTCAGGGCGCGCTCGCGCTGACCGATCTC
GGCAACGCATTCGGTCTCGTCCGTTTTTACAAGGAAGCCCGCAGCAAGGGCGTGAAGCCG
ATTGCCGGCTGCGACGTCTGGATCACGAATCCGGACGATCGCGACAAACCGTCGCGCCTG
CTGCTGCTCGTGAAGAACAAGCGCGGCTACCTGAATCTGTGCGAGCTGCTGTCGAAGGCG
TGGCTCACGAACCAGTACCGCGGCCGCGCGGAGCTCGACGCGAGCTGGCTCGAGGGCGAG
CTGTCCGAAGGGTTGCTCGCGCTGTCGGGCGCGCAGCAGGGCGACATCGGCCTCGCGCTC
GCGGCCGGCAACGAGGAAGCCGCGCGCCGCCATGCGCAGCGCTGGGCGAAGGTGTTCCCC
GGCGGCTTCTATATCGAGCTGCAGCGCTACGGGCAGCCGGGCGCGGAGGCGTACATCCAG
CAGGCCGCGACGCTCGCCGCGTCGCTGAAGCTGCCGGTCGTCGCGACGCATCCGACGCAG
TTCATGACCGACGACGATTTCACCGCGCACGAGGCGCGCGTGTGCATTTCGGAAGGCGAC
ATCCTCGCGAACCCGCGCCGCCAGAAGCGTTTCACGACCGAGCAGTATTTCCGCACGCAG
GACGAAATGGTCGCGCTGTTCGCCGATCTGCCGTCCGCGATCGCGAACACGGTCGAGATC
GCGAAGCGCTGCAACCTGACGCTCGAGCTTGGCAAGCCGAAGCTGCCGCTGTTCCCGACG
CCGGACGGCATGTCGCTCGACGACTACCTGATCCAGCTGTCGAAGGAGGGGCTCGAAAAA
CGTCTCGTGCAGCTGTATCCGGACGAGGCCGAGCGCGACGCACAGCGCGACACGTATTAC
AAGCGGCTCGAATTCGAGTGCGGGACCATCACGAAGATGGGCTTTCCCGGCTACTTCCTG
ATCGTTGCGGACTTCATCAACTGGGCGAAGAACAACGGCGTGCCGGTCGGCCCCGGCCGC
GGTTCGGGCGCCGGTTCGCTGGTGGCCTACGCGCTCGGCATTACCGATCTCGATCCGCTG
CGCTACAACCTGCTGTTCGAGCGCTTCCTGAACCCCGAGCGCGTGTCGATGCCCGACTTC
GACATCGACTTCTGCCAGCACGGCCGCGATCGCGTGATCCAGTACGTGAAGGACAAGTAC
GGCGCGGACGCCGTGTCGCAGATCGCCACCTTCGGCACGATGGCCGCGAAGGCGGCCGTG
CGCGACATCGGCCGCGTGCTCGACCTCGGCTACATGTTCACCGACGGCGTCGCGAAGCTG
ATTCCGTTCAAGCCCGGCAAGCACGTGACGATTGCCGACGCGATGAAGGAAGAGCCGCAG
CTGCAGGAGCGCTACGACAACGAGGACGAGGTGCACCAGCTGCTCGACCTCGCGCAGCGC
GTCGAGGGCCTGACGCGTAACGTCGGGATGCACGCCGGCGGCGTGCTGATCGCGCCCGGC
AAGCTGACCGATTTCTGTCCGCTCTACACGCAGGGCGACGACGGCGGCGTCGTGAGCCAG
TACGACAAGGACGACGTCGAAGCCGTCGGCCTCGTGAAGTTCGACTTTCTGGGCCTCACC
ACGCTGACGATTCTCGACTGGGCCGAGCGCTACATCCGCCGTCTCGACCCGTCGAAGGCC
GACTGGTCGCTGTCGCAGGTGCCGCTCGACGATCCCGCTTCGTTCCAGATCCTCAAGAAG
GCGAACACGGTCGCCGTGTTCCAGCTGGAAAGCCGCGGCATGCAGGGGATGCTGAAGGAT
GCGCAGCCCGACCGCTTCGAGGACATCATCGCGCTCGTGTCGTTGTACCGTCCGGGCCCG
ATGGATCTGATTCCGAGCTTCTGCGCGCGCAAGCACGGGCGCGAGAAGGTCGACTATCCG
GATCCGCGCGTCGAACCCGTCCTGAAAGAGACCTACGGGATCATGGTCTATCAGGAGCAG
GTGATGCAGATGGCGCAGATCATCGGCGGCTACTCGCTCGGCGGCGCGGACTTGCTGCGT
CGTGCGATGGGCAAGAAGAAGCCCGAGGAGATGGTCAAGCACCGCGAGATCTTCGCCGAA
GGTGCGGCGAAGAACGGGCTGTCGCGCGAGAAGTCCGACGAGATCTTCGACCTGATGGAG
AAGTTCGCGGGCTACGGCTTCAACAAGTCGCACGCGGCCGCGTACGCGCTGCTCGCGTAT
TACACCGCGTGGCTGAAGGCGCACCATCCGGCCGAATTCATGGCGGCCAACATGACGCTC
GCGATGGACGACACCGACAAGGTGAAGATCCTGTTCGACGACTGCATCATGAACAACCTT
GTCGTGCTGCCGCCCGACATCAACCAGTCGCACTACCGGTTCGAGCCCGTCGCGGAGCCG
GACGGCAAGCGTTCGCGCACGATCCGCTACGGTCTCGGCGCGGTGAAGGGCAGCGGCCAG
AACGCGATCGAGGAGATTCTGCGTGCGCGCGAAGAAAAGCCGTTTACCGACCTGTTCGAT
TTCTGCGAGCGCATCGATCGCCGGATCGTGAACCGTCGCACGGTCGAGGCGCTGATCCGC
GCCGGCGCGTTCGATTCGCTGAACGCGAATCGCGCGCAGTTGCTCGCGTCGGTGCCGCTT
GCGATGGAAGCCGCCGAACAGGCCGAGGCGAACGCGCTGCAGGCCGGGCTGTTCGACATG
GGCGCCGAATCGCCGCACGCGCACGCGCTCGTCGACGAGCCCGCATGGGACGACAAGCGC
CGGCTGCAGGAAGAAAAGGGCGCGCTCGGCTTCTATCTGTCCGGCCACCTGTTCGACGCG
TATCGCGACGAGGTGCGTCGCTTCGTGCGGCAGAAGATCGGCGAATTGAAGGAAGGGCGC
GACAAGCTCGTCGCGGGCATCATCGCGTCGCTGCGCACGCAGATGACGCAGCGCGGCAAG
ATGCTGATCGCACTGCTCGACGACGGCACGGGCCAGTGCGAAATCACGATCTTCAACGAG
CAGTTCGAAGCGAACAAGGCGCTGTTCAAGGAAGACGAACTGCTGATCGTGCAGGGGCAG
GCGCGCAACGACGCGTTCACCGGCGGAATCCGCTTCACGGCCGATACGGTGATGGATCTC
GAACGCGCACGCAGCCGCTATGCGCAGGCCGTGCGGCTGACGATGAACGGCAATGCCGAC
GCGGCCGCGCTGCGCCGCGTGCTGGAGCCGCATGTGTCGAAGCACGACCCGGCGGCCGCG
AACGCGATCGACGTGCCTGCGCCGTCGCGCGGCGGCCGCGATCGAGAAGGCGGGCGTCGC
CAGCCGGCGCCGCTGCCGAACGGGCTCGCGGTGCAGATCCACTACAGCAACGCGCGCGCG
CAGGGTGAAATGCGGCTCGGCGATGCGTGGCGCGTGAAGCCGAGTGATGCGCTGCTCGCG
GAACTGCGCGCGACGTTCGGCGGTGGCGCGGTCGAGATCGCGTACTGACCGCGATTCCTG
ACGATCGTCGCGACGTGCGGCCCGCGTATCGCAGCGTGCGGTACGACGGGCCGTGTTTGT
ATCGGCTGCCACTTGCGCCGCACGACCGGTAAACACGCCGGCTGCCGCAAAATCCTGTAC
ATTGCCAGCCTTGTTTAGCCAGCCAGACGGACCAATTGACGTGGCCCTGTTTTCCTCCGC
CCGACCGCCCAGAAACATTCTCGTCGCCGCGCCGCGCCGGATCGGCGACGTGCTGCTGAC
GACGCCGCTCGTGCGTTCGCTGAAGGCCCGCTGGCCGGACGCGCAGATCGACATGCTGGT
GTTTCGCGGGACCGAAGGCGTGCTCGAGCACAATCCCGACGTCCGGCGCGTGATCGTCGT
CGCGCAGCGGGCCGGGTTTCGCGAGCGGCTGCGCGACGCGATGTCGATGTGGCGCCGCTA
CGATCTCGCCTGTGCGGCGCTGAGTTCCGATCGGCCGCGCTTTTACAGCTGGTTCGCGGG
CCGCAAGCGCGTCGGGCTTGTCGATCCCGAGCGCCTCACGTGGCTCACGCGGCTGATGCT
GAACGGCATCGCGATCAATCATCACCAGTCCGCGCATACGGTCGTCAGCACGCTCGCGCT
CGCGCCCGTCATCGGCATCGATCCGGTGTCCGAGGTCGTGGCGCCGGGTATCGGCGACGA
TCCCGAGCGCCGCGCGCGTTTCGACGCCTGGCTCGCCGAATCGCCGGCCGTTCGCGCGGG
CAAGCCGCTCGTCGTACTGCATCCGTATCCGATGTTCCGCTACAAACAATGGCGGCTCGA
CGGCTGGGTCGAGATGATCGGCTGGCTGCGCGATCGCGGTTTCGCGGTCGCGTTGTCGGG
CGGTCCCGCCGATCGCGAGCGCGAGTACGCCGAGCAGGTCGCCGCCGAAGCGGGCGGCGA
CCTGCTGAATCTCGTCGGGCGGCTGACGTTCGGGGAAAGCGCCGAACTCGTGCGGCGCGC
ACGGCTCTTCATCGGGCCCGACACGGGCGCCACGCATGTCGCGGCCGCGACCGGCACCGA
TACGATCGCGCTGTTCGGGCCGTCCGATCCGGTGCGCTGGGGGCCCTGGCCGCAGCACTG
GCCGGCCACCGAGAACCCGTGGCCGCTGCGCGGCTCGGGGCGGCACGGTAATGTGTGGCT
GCTGCAGGGCGACGGCGATTGCGTGCCGTGTCGGCACGAGGGCTGCGACCGCCACGTCGA
CAGCCGTAGCGACTGTCTGGAGAATCTCGACGCGCAGCGCGTGAAGCGGGCGGCCGCGGA
GATGCTGGGCCTCGAGCGCCCGGACCCGACCGAAGCGGTCGTCGATACGTCACGGTTGCA
TCGCGCGGGCCGCGCCTGATCCGCGCCGGCCACGCTCCTTTCACGATTCACGAACGCGCG
ACCGCCGCTCGAATCACGCGGCGGCGCCGGCCATCTCGCGCGATGGAATGCGCGTGTGCC
CGAATTACGCGCTGTGCCGAATCGCCGACGTCTCGCGCGGCGGCGCTTCCTTGCGGTCGC
GGCAGCCGAGCAGAATGCCGGCGAGCAGCATCGTCAGATGCCCTTCGGCGAAATCGAGCA
GCAGCGAATTGGCGAGACTGCCGATCGTGAAGATCACCAGCCAGCCGAGCAGCAAATGAC
GCGAGCGCGGGTCGAGCGTGGCGCTGCCGCGCGCGATCTGCACGATCAGGTTCACGAGCA
GCAGCACGCCGACCGTGCCGAGTTGCACGGCCATCAGCATGTATTCGTTGTGCGGGTTCG
AGGTCAGCTGGCCTTCGGCGGCCGTCTTGCCGGCCGCGAGCTTCTGGAATTCGAACTCGA
GGCCGCCGGCGCCATAGCCGATGGCCGGGCGCGCCAGATACAGCTGCAGTCCCTTCTTGT
ACCACTCGAGGCGCAGGCCGGCCGACGTCACCGCATCGCTTTGCCGATACTGCTGGACTT
CGGACACGATCTGCGCGAGGCGGCCGCCGTGGATCGTGGAGGCCGCAACCGCGAGCGCCG
CAGCCGCGAGCAACAGCGCACCGGCGGCCAACCCCGCCCGCCACGCCGACTGCCGGCGCA
GCAGCAGGACGAAACGCACGGCGACGACGAGCATCAGCAGCAACGCGACGATCTGACCGG
TGCGCCCCTGCAGCATCACGAACACGTTGACGAGCGCCCACGCGGCGACGGCCGCATAAG
CCGTGCGCGACAGCGCGGTGCGCGCGGCCAGCGCAAGATCGGCCGCCTGGTAGAACAGGA
GCGCGCCGAACATGCCGGCCGCGATATGGTTCTTGAACACCCACGCGCGCGACACCGGCA
GCGAAAACGGATGGGCCGGGCCGATCGCCGTCAAGCCGAGATAATTCGTCGTCGACAGCA
GCAGGATCACGCACAGCGTGCCGAACCAGCAGCGCCGCACGATCGGGGCCCAGCCCGAAT
GACGAAACGCGAGCATCGCGAACGGCAGCAGCAGCAGCTTGTCGTATTTCGCGACCCAGT
TCCACGCCTTGTCGTGCGGCGCGACCGTGTACGTGACGCTCAACGCGAGCGCGGCCAGGA
TCAGCAGCGCAGCGAGCGACGCGGGCTCGGTGACGAGCGTACGCAGGTTGCGCCAGAATT
CGGGCGAGACGATCAGCGCGACGGCGAACAGCGCGCAGAACACGTTGGTCAGCGCGGTCG
ACACGGGCACCATGCACAGTGCGATGACGGCGAAGGCGCGGGCCGCGGTCAGGCGTCGCG
AGGCGGGGGTGGAGAACGAAAGCATCGGAACCTGTCGATTGGGGCGAAGGCAGCGTCGAG
CGCGGTGACCCGAAGCGCGCAGTATACGCGAACCGGTTCCCCCGTCCCGTCCAGTCGCCT
TGCGCGGATCAGCTGAACGCCCGTTTGATCCGCGAGCGCAGCAGCGCGCGCTTGAGACGC
CCTTCGACGGTCGGCGTGTCGAGCGCGAGGCGCGTGCCGGCCGGTTCGCCGCGATGCAGG
TAGTAGCGGTCGAACGTCGCCTGCGTCATGCCCCATTTGTTCAGGAACTGGCGGCGTCCG
TCGTTCTTGACGATCTTGCCGGTGCTCTTCTGCTGGAAGTGATAGACGAGACTGTCGCCG
ACGCCGAGGAAGATCCGGCAGCCGGCGTCCCAGAATTTCATCGAGAAGTCGTTGTCGCTG
CTCATCCCGGGCGACAGTTCGCTGCTGTAGCCGCCGATCCGGTTCCACCAGTCGCGGTGC
ACGAGCGTCGGCGGCCACGTGGAGCCGAGCCAGTCTGCGCGCGCGAGCCGCGGCGCGGCG
GCGACGAGGGCAGCCGCATCGAAGTGTTCGGCATCGCGGCCGAAGTCCGCGACGACGACG
CACGGATTGCGCGTATCGACCGGCTCGACCATCGTGCCCGACAGCATGAACAGATCGGTC
GGCATCTGCGCGATGCGCCGTGCCAGCGCGGCATCCCAGCCGGGACAGCAGAACATGTCG
TCGTTCATGTAGACGACGTAGTCGCGCGTCGCGCGCGCCGCCGCGAGATTCACCGCGTGG
CAGATGCCGATGTTGCCGGGCGACGCCGTATGCTCGAGACGCTCGCTGCGCACCCAGTCG
AGCGAGCCGTCCGAGCCGTCGTTCACGTGCACGATGATCTGATGCTCGTAGGCGGAATGG
CGGCGCAGGCTGTCGACGACGAGCTTGAGGTACGGCAGGTTGTTCCAGGTCGGGATGATG
ATGGAGAACATGGCGGTCGGATTCGGTGGTCGTCGTGTCGGACGGACGGCGTTGCGCGGC
GGCCCGCAGGGCGCGGCCGCGCGGGGCAGCCCGGCATTGTAACGCTGCGGGCGGCGGCGG
CCGATCAGCGGGCCGGCGGGTGGCCGAGTTTCAGGAAGCGGTAATAGACGGTTTCCGCGT
TGAAGACGGCGATCATGAACCCCGCGCGGCCGTCGAGAAACCCGCGCCGCAGCACGTAAG
TGCGGACGAACGCCCAGGCGCCGCGTGCGAGCGCCTTGCCGAAGCCGCCACGCTGGCCGG
CCGCGCGGCGCTGGCGCGCGCCGGCCGTCGAATAGGCGTCGAGCTTGCGCACGACCGTTT
CGAAGTCCTCGTAGGAGTAGTGCATCAGCTTGCCGGATAGCCGCTGCGCGGGCGTGTCGA
ACACGAGGCGTTCGTGCACGAGATCGTCGGAGAAGCGCGCGGTCCCGCGCCGGAACAGGC
GCGGCACCCAGTCCGGATACCAGCCGCTGTGGCGGATCCAGCGTCCGCAGAAGCTCGACA
GCCGGTCGAGCGCATAGACGTCAGCGGCCGGCGTGCGGATCGCGTCGCGGATCGACTGCG
CAAGTTCGGGGCTGACCACTTCGTCGGTGTCGAGCGACAGGATCCAGTCGGTATCGAGTG
CATCGAGCGCGCGGTTCTTCTGCGGGCCGAAGCCCGGCCAGTCGCGCTCGACGATCACGC
GCGCACCGTGCGCCTGCGCAATCGCGACCGTGTCGTCGGTGCTGCCGCCGTCGATGACGA
CGATGTCGTCGGCGAACGTCAGCGCATCGAGGCACTGCGCGAGCCGCGCGGACGCATTGA
GGGCGATGAGAGCGACGCCGAGGGTGGGTTCAGCCATGAAAATCGTCGGAAAGGCGGAGA
AAACGTGAGCGGCAGTATACCTGCCGGCCCGCATCGTGCCTGCGGCGTCGGCCGCGGGGC
GCGACGAGGCGGTGCGGCTATAATGTTGGGCCATTTTCGGCGCCGGCCCGACGGGCAGGA
TCCCGGGCGGGCGCGCGCCGCGCGCCGCGCCGCGGCTCAAGAAGGATCGCCTTGGAAACC
CAGAACACTCTTCGCAAACCGATGAACGGCACGGGCACGTCGCCGGTCACGGTCTTCAAG
CGCCTGTGGCCGTATATCCGGCCGCTCGTCGGCATCGTGCTGCTCGCCATCGTCACGATG
GGGATCGTGGCGGGCACCGAAGCCGGCATTCCGGCGCTGCTCAAGCCGCTCCTCGACCAC
GGCTTCGGCTCGCACGGCAGCGACCGCGCGAAATGGTACGTGCCGATCGCGGTGATCGGC
CTCGCGCTCATCCGCGGCGTATCGCAGTACGCGTCGAATTACCTGCTCAACTACGTCTCG
AACCGCATCCTGCTGCAACTGCGGCTCGAGATGTTCCAGCGCATGATCCATACCGGCGCG
TCGTTCTTCCAGCGCGAAACCGCGAGCACGGTGATCAATGCGATCGTGTTCGAGGTCAAC
CAGATCCTGTCGGTGCTGACCGGCGTGATGGTCACGCTCGTGCGCGATTCGCTGACGGTC
GTGTTCCTGCTCGGCTATCTGTTCTACCTGAACTGGCGGCTGACGCTGATCGTCGCCGTG
ATCCTGCCGGGCATCGGCTGGCTGGTCAGCAAGATCAACCGGCGCTTGCGCCGCCTGAAC
CGCGAGCACCAGACGCTCACGAACGAGCTGTCGTACATCGTCGAAGAGACGGTCGGCGGC
TACAAGGTGGTCAAGGTGCACAACGGCGAATCGTACGAGATCGACCGCTTCACGGCGATG
AGCAAGCGGCTGCGCGGCTACGCGATGCGGATGACGATCTCGGGCGGGCTCGCGCAGCCG
CTCACGCAGTTCCTCGCGTCGATCGCGCTCGCCGTCGTGATCACGATCGCGGTCGTGCAG
TCGTCGAACGATCAGACGACGGTCGGCGGCTTCGTCGCGTTCGTCACGTCGATGCTGCTC
GTCATTTCGCCGCTGAAGCACCTGATCGACGTGAACCAGCCGCTGCAGCGCGGGATGACC
GCCGCCGAACTGATCTTCGGGCTGATCGACGAGCCTGCCGAACCGCAGGGCGGCGGCCGG
CCGCTCGCGCGCGCACGCGGCGAAATCGAGTTCCGCGACGTGTCGTTCGATTACGGCGCG
ACCGAGCGGCCGACGCTCGATCGCATCTCGTTCAACGTCGCGCCGGGCGAGATGATTGCG
CTCGCCGGGCCGTCCGGCAGCGGCAAGACGACGCTCGTGAACCTGCTGCCGCGTTTCTTC
GATCCGACCGGCGGCGCGATTCTGCTCGACGGCGTGCCGATCGCGGAATTCGACATCCAT
GCGCTGCGCGGCCAGATGGCGATGGTGAGCCAGGACGTCGTGCTGTTCAACGACACGATC
GCCGCGAACGTCGCGTACGGGCAAACGCCCGACCGCGCGCGCGTGCAGGCTGCACTCGAG
GCCGCGAATCTCGCCGACGCGGTCGCCGCGATGCCGGACGGGCTCGATACGGTGGTCGGC
GGCAACGGCATGCGGCTGTCGGGCGGCCAGCGCCAGCGGCTCGCGATCGCGCGCGCGATC
TACAAGGATGCGCCGATCCTGATCCTCGACGAAGCGACGTCCGCGCTCGACTCGGAATCG
GAGCGCCACGTGCAGGCGGCGCTCGAGCGGCTGATGGAAGGGCGCACGACGCTCGTGATC
GCGCATCGACTCTCGACGATCGAGCGTGCGGACCGCATTCTCGTGCTCGAAGCCGGCAAG
ATCGTCGAATCGGGCAGCCACGACGAGCTGCTGCGCCACGGCGGTCTCTATGCGCACCTT
CATCGGATCCAGTATCAGCAGCAGGCGGCGTGACGTGCGGAGGCTTGTCCCGCCGATATG
CTAGTCTTCCCCGCGCAGTCCCGCTGTTTCCGATTCGACGTGACAACACGGAGGGAACGA
CAATGAAGAAGACGCACCGTATGGCGCTCGCTGCGCTGATCGCGGCCGGGTTCGCCGCAC
AGGGAGCCTTCGCGCAGGATCACGGCAACCACGACAATCACGGCGGCCCCGGCATGCAGC
GCGGCCATGGTCCGAAGCACGTACCGCCGGGCCAGGCCAAGCGTCGCGGCGACGACCGCG
ACCACGACGTGCCGCCGCGCTGGGCCGACGAGCCGCGCCGCGACTGGCACAAGGGCGACC
GGCTGCCGCCCGAGTTCCGCGATCGCCAGTACGTGGTCGACGACTGGCGCGGCTATCATC
TGAGCCCGCCGCCGCGCGGCTATCACTGGGTCGGCATCGGCGGCGACTATCTGCTCGTGC
AGATCGGCTCGGGCCTCGTGCTGCGGGTCGGTCCGTAACGGCGCGATCCATCTGCGGCGG
CCGCGC
>7
CACGCCGGTTATCAGGGGCGTCGCCGGCGCAATGCGCGCGGCGGCGTTCGGTGCGGGCGC
GTCGCCCGCGGTTCGGTCGGCATGCCGGCCGGCACTGGCCGGCATGCGATCGCGGATCGG
TGTCGCCGACGATCCGCACGGCACTCATTGCGCGGCGGCCGTCGCCTTGCGCAGCTTCGC
GACATCCGCGGGCTGCACGGCCGGCGCGCCGTTGCTCCATCCGGCACGCATGAACGTCAG
CACGTCGGCGATCTGCCGGTCGTTCAGCTGGCCGGCAAACGCCGGCATCGGATATGCGGA
AGGCACGCCGCCGATCACGAGCGTGTCGCTGCCGTTCAGCGTCACGTTGATCAACGACGA
CGCATCGCGTTCGAGCACGTTCGGATTGCCGGCGAGCGGTGCGAGCAGCGGCGCGTAGCC
GCGCCCGTCCGTGCCGTGGCAATGCGCGCAGTACGCACTATAGACGTTTGCGCCCGGATC
GGCCGACGGTCGCGCCAGTGCAGCCTGCGTCGCCTTCGCATCATAGCGGTACTCGGGCGC
GCCCGTACCGCCTGCCGCCGGCAGCGACTTCAGGTAGCGCGAGATCGCCGCTAGATCGTC
GCCGGTCAGTTCCTGCGTGCTGTGGTTGATCACGCTCACCATCGAGCCGAACGCGGTCGC
GTGCCGGTTTGCGCCGGTTTTCAGGAACTGCGCGACGTCGGCCTCGCTCCAGCGGCCGAG
CCCCGTATTGTGCTCGCCTGTCAGGTTCGACGCGAACCAGTTGTCGATCGACGCGCCCGA
CAGGAACGCCGTGCCGCTTTCGTCGAGCGCCTTTTCCTGGAATCCGACACCGCGCGGCGT
ATGGCACGAGCCGCAGTGGCCGAGCCCTTGCACGAGATAGGCGCCGCGGTTCCACATCGC
GTCCTTCGCAGGCTTGTCCGCGTACGGCGTCGTGTCGAGGAACACCATGTTCCATAACGC
GAGCGGCCAGCGCATGTTGAGCGGCCACGGGATGTCGGACGGCCGGTTCGCCTGCTTCAC
CGGTTCGACGCCGTGCATGAAGTAGGCATACAACGCCTTCACGTCGTCGTCCCTCAGCTT
CGCGTACGACGGGTACGGCATCGCCGGATACAGCCGATGGCCGTCCTTCGCGACGCCCTT
GCGCAACGCGTCGGCAAACTCCGCTTCGGTATAGCCGCCGATACCGGTTTCCGTGTCGGG
CGTGATGTTCGTCGTGTAGATCGCGCCCATCGGCGTGACCATCTTCAGGCCGCCCGCGAA
CGGCGTGCCGCGCGGCGCGGTGTGGCATGCGACGCAGTCGCCGGCTTTCGCGAGATAGGC
CCCGCGCGCGACGAGTGCACTGTCGGCGGGCGCCGCTTGCGCCGCGTGTGCGGTCGTCGC
GGTCGCCAGTGCCGACAGCGCGAACAACGACGCGCAAAGCGCACGCGCACTCAGGTTCAG
GTTTCGCATGGTCGCCGCTCCCCTCAGGCCGTTTTCAGCTGGTTGCCGATCGGCAGCTTG
CGCAGCCGCTTGCCGGTCGCGGCGAAGATCGCGTTCGCGACGGCCGCGGCCGTCGCCGCG
GTGCCGGGCTCGCCGATCCCGCCCGGCGCTTCGCCGCTCTTCACGATATGCACGTCGATC
GGCGGCGTCTCGTTGATCCGCAGCACGCGATAGTCGGTGAAGTTGCGCTGCGTCACGCGA
CCGTTCTCGATCGTCACTTCGCCGTACAGCGCGCCCGTGATGCCGAAGATGATGCCGCCT
TGCACCTGCGCCTCGATCGTGTTCGGATTCACGGTCATCCCGCAGTCGACCGCGCAGACG
ACGCGCGTCACGCGCACTTCACCGTCGTCGACCGCGACGTCGGCGACGATCGCGAAGAAG
CTGCCGAACGCATGCATCACCGAAACGCCGCGGCCCTGCCCTTGCGGCAACGCGGCGCCC
CACCCGGCCGCCTTCGTCGCGATGTCGAGCACGTTGCGCGCACGCGGCGTCTTGTCGAGC
AGCGCGCGCCGGTACCGGACCGGGTCGGTTTTGGTCTGCGCGGCGAGTTCGTCGATGAAG
CTTTCGACGACGAAGGTGCTGCGCGTCGGCCCGACGCCGCGCCAGAACGCGGTCGGCACA
TGGCGCGGCTCCTGTCGCACGTAGTCGATCAGCTGATTCGGGACGTCGTACGGCAGATCG
ATCGCCACCTCGACCGCGTCGGGATCGACACCGTCCTTGAAAGCCGGCGGCGCGAAGCGC
GCGAGGATCGACGAGCCGACGATCCGGTGCCGCCATGCGATCGGCTTGCCATTCGCATCG
AGCGCGGCCGAGATCCGGTCGTGGTAGCACGGCCGGTACATGTCGTGCTGGATGTCCTCT
TCGCGCGTCCACACGACCTTCACCGGCGCGCCGACCTGTTTGGCGATCTTCACGGCCTGG
CCGATCATGTCGGTTTCGAGCCGCCGGCCGAAGCCGCCGCCAAGCAGGTGGTTGTGCACG
ACGATGCGTTCGGCAGGCAGGCCGGTGATCCGCTGCGCGGTGTCGCGGGCGCGCGTCGGC
ACCTGCGTGCCGACCCACACCTCGCAGGCGTCGCTGCGCACGTGCACGGTACAGTTCACG
GGTTCCATCGTCGCGTGCGCGAGCAGCGGCTGTTCGTACACCGCGTCGACGCGCGTCTTC
GCGTTCGAGAAGGCATGGTCGACGTCGCCGTCCTTGCGCGCGACCGCGCCCTTGCCGTTC
GCAGCGGCCTGCGCGAGATCGGCGAACAGATCCTTCGTCGACACGTTGGCGTTCGCGCCT
TCGTTCCATTTGACGACCAGCGCCGATGCGCCGCGCTTGGCCGCCCACGTGTGATCGCCG
ACCACCGCGACGGCATCGTCGACGCGCACGATCTGACGCACACCGGGAATCTTCTTGGCA
GCGGTATCGTCGACGCTCGCAACGGTGCCGCCGAACACCGGGCTGTTCACGATCACCGCA
TAGCGCATCCCGGGCAGCCGCACGTCGAGTCCGAACTGCGCGACACCGTCGACTTTCTCC
GGCGAATCGAGGCGCTTCGCAGGCGTGCCGATCAGCTTGAACTGCTCGGGCTTTTTCAGC
GCGACGTCTGTCGGCACCGGCAGCTTTGCGGCCGCATCCGCGAGCTCGCCGTACGATGCG
CGGCGGCCGCTCGGCGGATGGCGCACCTCGCCGTTCTCCGCGTGACAGGCAGCCGGGTCG
ACGTTCCATTGCGTCGCGGCCGCCGACACCAGCAGCACGCGCGCGGTCGCACCGGCGCGA
CGCAGCGGCTCCCACGCGTAGCGCACCGACGTCGAGCCGCCGGTCAACTGGCCGCCGAGC
AGCGGATCGAGGAACAGCTTTTCGTTCGGCGGCGCATGATCGAGCGTCACGCTCGACAGC
GGCACCTCGAGCTCTTCCGCGATCAGCATCGGTAGCGCGGTGTAGACGCCCTGCCCCATC
TCGACCTTCGGCATCACGAGCGTGACGCGGCCGCTACGGTCGATCTGCACGAATGCGTTG
GGCGCGAACACGCCCGCCCGCGCGGATTCGTCCGCGTCGCCGCCGATCACCGAGCGCCGC
GTATCGTCGCCCGCGGCCGGCAGGCTGAAGCCGAGCAGCAGTCCGCCGCCAGCCGCCGCG
CCGAGCGACATGCCGAAGCGCAGAAACGAACGGCGCGACATGGCGGCGCCGGCATGGCCT
GCTTCGATCAGTCCGCGCGACATGTCAGGCCTCCTGCGCGGCTTGCTTGATCGCCGCACG
AATCCGGTGGTACGTACCGCAGCGGCAGATGTTGCCGGCCATGGCGGCGTCGATGTCGGC
GTCGCTCGGCTTCGGGTTCGAGGCGATCAGCGCGGCGGCCGCCATCACCTGGCCGGACTG
GCAGTAGCCGCACTGCACGACGTCGAGTGCGCGCCATGCCTGCTGCACCTTTTGGCCGGC
CGGCGTCGCGCCGACGGCTTCGATCGTCGTGATCCTGCGGCCCGCGACCGCCGCGACCGG
CAACACGCAGGAGCGCGCGGCGACGCCGTCGAGATGCACGGTGCACGCGCCGCACTGCGC
GATGCCGCAGCCGAACTTGGTGCCGGTCAGGCCGACGAGATCGCGCAGCACCCAGAGCAA
GGGCATGTCGTCGGGGGCGTCGACCGTGCGGGTCTCGCCGTTGATGTTCAGAGTGACCAT
TCAGCCTCCGGGGCCGGTGTGTGGGGAAGCGGCGCGATGGATGCGCCGTGTCGTCGTCGC
CGCCGCGCGCGGGCGCGGCGACTGCAGGCGGCCCCGTCGCGACGGGGCGCGGTACGCGAT
ACGTCAGTCGGCGACGTCGATGCCGCTCAGCACCTTGATCACCGGCGGCGACGCGAACCA
GTCGGCGGATTTGTCGCGGAACGCGACGAAGTACGGGCTCGCGAGGTGCGCGTCGAACGC
GGCCTGATCGTCGTAGACTTCGAACAGATGCAGGTTCGGCGAGCCGCCCTCTTCGCGGAA
CAGATCGTATTGGCGATTGCCCGGCTCGGTGCGCGTCTTCGCGACCATGCTGCGCAGTTC
GGCCTCGACGGCTTGCGCGTGTTCGGGTTTCGGAAACAGCGAGGCCATCACGTAGAGCGC
CATGATTTCTCCTTTGAAAAAGCGATCGACAACGTAGCGGGCCGACGTCTTCCGGCGCCG
GTCCGCGGATGCGTGGAACGGTTACGCAAGTTCGTCGGGGCCGACGCGCACGACGACCTT
GCCGAAATTCTTGCCGGCGAGCAGGCCGATCAGTGCGGCCGGCGCGTCGGTCAGGTCGGG
GATCACGTCCTCGAGCACCTTCACGCTGCCCTGCGCGACCCATTCGCTCATGTCCTTCAG
GAACGGCGCATAGCCGGTCGCATAGTAATCGAGGATGATGAAACCCTGCATGCGGATGCG
CTTGCTCAGGATCGTCGTCATCAGCTTCGGCAGACGATCGGGGCCGGCCGGCAGCGCGGT
GTCGTTGTAATGCGCGATCAGCCCGCATACCGGCACGCGCGCGTGATTGTTGAGCAGCGG
CCAGACCGCGTCGAACACGGCGCCGCCGACGTTCTCGAAGTACACGTCGATCCCGTTCGG
GCAGGCGGCCTTCAGCTGGCTCGCGAAGGCGGGATCGCGATGGTCGATGCATGCGTCGAA
TCCGAGCGTGCCGGTCACGTACGCGCATTTGTCGGCGCCGCCCGCGACGCCGATCACGCG
ACAGCCCTTCAGCTTCGCGATCTGCCCGACGACCGCGCCGACAGCACCGCTTGCGGCCGC
GACGACGACCGTTTCACCGGCCTTCGGCTCGCCGATCGTGAGCAGCCCCGTATACGCCGT
GAATCCGGGCATGCCGAGCACGCCGAGCGCGCGCGACGGATGCGGAAAATCGCGGCCGAG
CGGAATCAGGTCGCTGCCGTCGGACAGCGCATAGTCCTGCCAGCCGCCCGCCGCGACGAC
GAGGTCGCCCTCGCGGAACGCCGGCAGGTTCGACGCCACGACGCGGCTGATCGTGCCGCC
GACCATCACGTCGCCGAGTTGCACGGGCGGCGCATACGACGGCGCGTCGCTCATCCGGCC
GCGCATGTACGGATCGAGCGACAGCCATACCGTGCGCAGCAGCACCTGCCCGGCGCCGGG
CGTCGGCACGTCGCCGGTTTCGAGGCGGAAGTCGTTGGCGGTGGGCGCGCCGACCGGGCG
CGAATTGAGGACGATACGGCGGTTTGCGGTCTTGCTTTGCGACATGTGAGCCTCCGTCAA
CAAGGATGCGTGTGCACGCACACGATCGAATCAGGAAAGGACGAGCGGACTACGCTTGAT
CCACGATGCGCTGCCGACTACCCCGCTGCCCTTGCGGGCGCGGATGCTGCGGCGGCAGAA
AACTGGGAAAGAAGCGCGATCGTCATGAGTAGACCAGTCGTCTAGTGTGATAGGTAAAAA
CAAGGCGCGCCGTAGCGCGCCCGCTTATGTCCGCACCTCGTCGGGCGCGGACGGCGGCAG
GTTCAGCAGCTGCCGCGTCGCGGCCATCGCGGTTTCGAGCGGCTTGCGGTTGCGGTGGAT
CTTCTCCAGCAGCGTCGCACCGAGCCACAGCTCGTACAACAGTGCGGCGGTGTGCGACGG
ATCCTCGATGCCGCGCAGCGAACCGTCCGCGAGGCCGGCCTCGATGCATGCCGCCAGCCG
TTCGACGATCTGGCTCGTGCCGCGCCGCAGTACCGCGCGCATCGCTTCGGAGAGGTCGGA
CACTTCCGCGCCCAGCTTCACCGCGAGGCACTTGCCCTCGGGATCGTCCGCGCACTGCGT
GTGCAGCCAATTGCTCCAGTACGTCATCATCCGCTCGGCGCCCGTGCCGGGCTGGCGCTC
GAACAGGTTGTCGAGATGGTCCAGGTAGCCTTCGAAATACGACTCGAGCAGCGCTTCGCC
GAACGCCTCCTTCGAGCCGAAGTAATGGTAGAACGACCCCTTCGGGATCCCCGCCGCAGC
GAGAATCTCGTTCAGCCCGACCGCCGAAAACCCCTTGTGGAGCATGATCGGCTTCGCGAT
ATTGAGGATGTGCTGGCGGACTTCCGCGCCCGAGGATGCATTCATGATGGCGTATGGTAG
CAGCGATTAGACCGGTCGTCTAACGGCGTTGAGGCGACGTCGCGGGCGTTGCAGTTTGGT
CGCTTTGCGGGTTTGCAGCTCGCGGCGTACGTTGGCCTGCTTTCGGTTTGTTTAACCTCA
TGCCGGCTTGGGCACGCGGCGCCGCGCGATCGGTTTTGTCGCGCGTACGGCCGACGCCGG
CCGGATCGGGCCGCGACGCGCCGCTACCCGCGGCGCCGACGCCCGCTCGGCACGCAGCGC
GTCGAGCTCGGCCGCGCTTGCCGCCTGTGCCGAGCGTGCGCCCTCGAGCTGCCCTTCCAG
GACGCCGCAGCGATGCTGGCTGTCGGCAAGCTGCGCCTGCAGCGCGCCGATTTCGCGGCG
AAGTCGTGCGTCGCGCTCGTCGGCGCGCGCGTTCGTCGCGTCAAGTTCCTTTTGCAGTCG
GGCGGTCGCCTGCCGCTCGCGATCGATTTCCTGCAGCGCACGCCGCTCCGACGCGCGCAG
ACGCTCTTCCGCCCGGCTCGCATCGTCGCGCAGCCGATCGAGCTGGGTGCCGAAGTCGGC
GCGCGCCTGCGCGAGCGCGCGAGCGCCTTCCGCGTTATCGGCCTTCAGGCGCTCGATTTC
GGCCTGCTGCGCGCGGCGCGTGGCGTCGTCGGCCGCCCTTGCCTGCTCCAGTTCCTGAAT
CCTCACCTGCGCGGCGAGCAACGCGGCCGTGCGCTGCTCGAGCGCGGTTTCGGTGCGGGC
CAGCTCCGACTGCAAGGCGGCGACTTCGGCCTTGGCCGCTGCCCGTTCGGCTTCGACTTC
GGCGCGCAGCGCGTCGAGCGCCGCGGCCGCATCGGCGGACGATCGGGCCCACAACGTCGC
GACCAATTCTCCGGCGGCGGCCTGCAGGTCGGCTGGCAGGTCCGGGTGTTCGATGCGTAC
GCGGCTCTTTTCCCTCAGTTCGGCCCAGAACTCGCCGAGTACAGCCGTCGGCGTGCTCAT
GCTGCCTTTGCGGACGAGTTGATACAAACGGTTCGCAGTCGGCGTGATGCCGAAGCGGAA
GAACAGCAGCGCGCAGACCTCGCGGTAAAGCTCGCGGGTTCTCGGGAAAGCGGCCTTCAG
GCGGTCGATTTCGGCGGTGAGGCGGGATTCGTCGGCGGTCAGGTGGGACATGGCGGGATG
CGCGGGAATTTTCGTAAATAATATAACGTAAATCGTTGGATTTCCAATTATCTCGGGCGT
TGTATTTGACATTACTTCTATAATGTTGAAATTCGCTATGCCGCTTCGCGCGATGGCGAG
TCTGCATTGGCGTCGCCATGGCGCCCCCTTCTTTTCGCGCCGGCGCCAGGTCGTTCGCTG
CGCTGCGCTCCGTCATGCGCGTGCCACCATCGACCGGTAGCGTTCGAGGCTGCTCCCGAT
TCGACAGACGAATTCGCCATGCAGCGTCCGACCCGCGTCACGCCTCATCTCCACACCGCC
ACTTCCCGCGCCCTCGCCATCGGTCTCGCGATCAACGCCCTGTTGCTCATGACCGAACTC
ATCGCCGGATGGGCGGCGCATTCGTCCGGCCTGCTTGCCGACACGCTGCACGCCGCGGTG
GATCTCGCCGCGGACGGGCTGCTCCTCGTCGCCTGCCGCATGGATGCACGGCTGCCGCCG
GAGCGCCGACCGACGTTCGAGCCGATCGCCCTTGCCGGGCTTGGCACGTTGCTCGTCGCG
ATGGGGTTGCAAATGATCTGGCAGGCGGCGACGCACTTCGACACGCCGCCGCGCGTAGCG
CCCGGCGCGGCGCCGCTCGCACTGGTAGTCGTGACGCTCGTCGGCAAGGTCGCGCTGTCG
CGGTGGCTGCTCGCCAGGGCGCGGGAAACGGGTTCGGCGCTCCTCGAAGCAAACGGGTGG
CATGTGCGCGCCGACGCGTTGTCGGCATTGCTCGCGACGGTCGCGATGAGTGCGGCGTGG
GTGGGACTCGGCCGCATCGACGATCTCGCCGCGCTGGCGATCGGCGCGATCGTGATCCGG
ACCGGCGCGGGTTTCGTTCGGCGGGCCTGCGCGTATTGGCCGGGTCTGGCGGCGTGGGCG
AGCCGTTCGATCCGGTGATCGTGACGTCGATACGGACGGAGAGTGGCCGGAATCGTTCTG
TCGAGGCAGCGCGGTGGACCCAGCGCGGCGGGCGCCGTCGTCACACAACGTGTGGTTACA
TGCGAGCGGCCGACGGCATCGATTGTCGACAGCCGGAGCAAGGCACCGGTCGCCGCCCTC
CTTTTCTTCATTTGATACCGCCGAAACAGCGGCACTTCCTGCGGCTGCGGCAACAGTTAG
CGTAGTCCGCTCGGGCAGCCGAGGGTGCCGGCAAGGCGTCACTCGACGATGACGTTGCCA
TGGCTCGCTGGCGCCACGACGGTCGCTCGGACAGCCGCGAACCGTTGCGCGGCGTTTCAT
CTCGTCGCGTCACACACTTCGATCTGACAGGCTATCGTTTGTTTTTATCGAATACAGGCT
CCAGTTTGTATTTTGCCGATACATACCATAGACTGTATTCTTCGATGACAAACGATCGCC
TGTATTTCGCCGGAGCGCCCATGTCCTTCCCCGTCCAGACGCTGGCCCAGTTGCGCCCGA
TCCTCGTCGGCTTCCGCAAATCGGCCGGGCTCACGCAGGCGCAACTCGCGGCCCGCCTCG
GCGTCACGCAGCAATCGTATGCGCAGCTCGAAGCGAATCCGTCTGCAGTCAGCATCGAGC
GGCTCTTCAAAGTGCTGAACGTGCTCGGCGTACGTCTGTCGCTCGATCCGGCCGCTTCCG
CCGATGTCGCGCAAACCGCCGCTGCCGGCAGCGCTCGCACGCGCGCAAATAGCCGACGCG
ACTCGGCACCGGCCGACACCGCGGCCGCCACCGACGCACCCGTTGCATCGAGCAAACGGC
CGGCGCGCCGGCGTTCGTCGTCCGCACCGGCCGCTACCGGCACGGCCGCAACCGCACCCG
CAGCGAAAACGCCCGTCGGCGCCGCCGGCAAACGGACGCCCGCCACGCCGCGCAAACGCC
GCGTCGCAAAGCGGGAGGACTGGTAACGATGGTCGTCCGCACCACCCGCCACGATCGCCT
CGATCTATGGATGAACGGCATCCCGGTCGGCTACTGGGAAGTCAGGCGCGGCGTCGAGCG
CCTCGTCTATCTGCCGACATGGATCGACGATCCGCAAGGGCGGCCGCTGTCGCTGTCCCT
GCCGTTTACGCCGGGCAACCAGCCGCATCACGGCGCGGTCGTCGCCGGCTACTTCGACAA
CCTGCTGCCGGACAGTCAGCCGATTCGACGCCGCATCGCGCAGCGCTACCGGCTCGGTTC
GACGTCGCCGTTCGAGCTGCTTGCGTCGATCGGCCGCGACTGCGTCGGCGCCCTGCAACT
GCTGCCGCCCGACGAAACGCCGGTCGATCTCGACACGATCGAAGGCACCGTGCTCGACGA
CGCGGCGGTTGCCGACGTGCTGCGCCAGTCGACCGCCGCGCCGTTGCCCGGTCATGCGGA
ACACGAGGCCGACCTGCGGCTGTCGATCGCCGGCGCGCAGGAAAAGACGGCGCTGCTGCG
TCACGGCAACCGCTGGCTCGTGCCGTCCGGCAGCACGCCGACCACGCACATCTTCAAGCT
GCCGCTCGGGCGCGTCGGCAACATGCAGGCCGACATGCGCACGTCCGTCGAAAACGAGTG
GCTGTGCTCGAAGATCGTCGCCGCTTATGGCCTGCCGGTCGCGCATTGCGACATCGGCCG
GTTCGACGATCAGAAGGTGCTGATCGTCGAGCGCTTCGATCGCCGGCTGTCGCGCGACGG
CACCTGGATCCTGCGGCTGCCGCAGGAAGACATGTGCCAGGCGACCGGCACGCCGCCGGC
CGCGAAATACGAATCGGACGGCGGCCCCGGCATCGACACGATCATGGGCATCCTCGCGAA
TTCCGTCGATGCCGCGCGCGACCGGATGAACTTCTTCGTCGCGCAGCTCGTGTTCTGGGT
ACTCGCGGCAATCGACGGCCACGCGAAGAATTTCAGCATCGCGCTTCTGCCCGGCAACAC
GTATCGCAGCACGCCGCTGTACGACGTGCTGTCCGCGCACCCGATCATCGGCACGCGCCG
CAACCAGCTGGCACCGCGTCGCGCGCGACTCGCGATGGCCGTCAGCGGGAAGAATCGTCA
CTACGCGATCGCCGACATCCAGCCGCGCCATTGGATCGCGCAGGGACGGCGCGTCGGACT
GTCCGACGACGACGTACGTACCGCGCTGACTGCCGTCGCGGCGCGCACCGAACCGGTGAT
CGCCGAAGTCGGCGCACGCCTGCCGGCCGATTTCCCGGCCGATGTCGCCGACGCGATCTT
CGACGGCATGCGGCGCCAGAGCCGCAAGCTGATCGCCGCGTAGCGCGGCGCGGCACCTGC
ACGTACGCCGGCACACGCATCGGCAAAGCGCGGAAGCCCGGACCGATCGACCCGGCGCAG
CGGGCGGCGCCCGCGTTCAGCTTGCGTCGCGGGCGCGCGCGAGCGCCGCGAGATTGCCTT
CGCCGAAACCGTGATGCCCCTTGCGCTGCACGATCTCGAAGAAGATTTCGCCGGGCCGGC
GCTTGACGAACGTCTGGAAGAACAGCCGCGGCACGCCGTCTTCGCCGATCTCGCCGTCGA
TCAATACCGCGCGACGGCGCAGCGCATCCAGATCGACGCCGTGCCCCGGCAACCGCTGGT
CCACCTCGTCGTAGTAGCGTGCGGGCGGCTCGATGAACTCGACGCCGTTCGCCCGCAACG
CGTCGACCGACGCGAGGATGTCGTCCGTCGCGAGCGCGATGTGCTGCACGCCCTCGCCCG
GATGGTCGGGCAGATACGCGTGCATCAGCTCGGTGCGGCGCGTGCCTTCCTCGTACACCG
GAATCCGCAGCGCGCCGCACGGCGACACCATCACGCGCGACTCCTCCGACACGTGCCAGT
GCGCATCGATTTCGTGAATCTCGCGGAAGTGCAGCAGATCGTGGTAGAAGTCGAGCCACT
CCTGCATGCGCCCGGCGCCGACCGTCTGCGTGAAATGGTCGACCTGCTGCAGCCCGGTGC
CCGCGAAATCGAGATCGGTGTGCGCGGTGGCGATGTCGATCGGCCGGAAATCGATGTCGA
AGATCGAGATGTCGCCCACGCCGCCGCGCTGGCCGTTGCGCCCGCGCCAGCGATCGACGA
AGTACAGATGCGAATCGCCGATGCCCTGGATCGCCGGAATCTTCAGCTCACCGACGCCGA
CGCGCTCGCCCTCGAACGCCCACGCGCCCAGTTCGATCGCGCGCTCGAACGACCGCCGCG
CGTTCGCGACGCGGATGCCGATCGCGCAGACGCCCATCCCGTATTCCTCCGCATAGCGCG
CGGCGAACGAGTCCGGTTCCGCGTTGATCAGGAAATGCATCTGCCCCTGCCGATACAGCG
TCACGGCCTTGCTGACGTGCCGCGCGATCGCCTTGAAGCCGAGCTGTTCGAAACGCTGCG
CGAGCACGTCCGGCACCGGCGCCGCGAACTCGACGAACTCGAGCCCCGCCATCCCGAGCG
GATTGGCGGCCGGATCGTCGACGGGCGGCGTATCGCTGGACAGTGGATGGGGATTGCCGG
ACATTCCAGTCTCCGAGGGATGCATTCTATGGGGACGAGGCTCGGCGCAACCGCATGTCG
GGCCGCCGAGACGGCCGACATCCGCCGGCACCGGGCGAACTTTCGATGGTGCAGATTTTA
ACCAGATCGTTCACGGCGGCACACCCTGGCCGAACGGCCAGTTGCAGCGCCGCTCAGTGC
AAACCCCAAAAGCGTTCGATAAACGCACGTAATTGAACGATAATCGCGCAATTCGACCGA
TCGGCTAATTGCCGGCGTGCGGCGCGCGCCCTATTCTCCGTTCACTCATCGACCCAATGC
AGCATCGGCGCGGCAGCGGCCCGCGAGCCTGATGCGCCCGTGCCAGGAGACATCGACATG
ACCCCGACCTTCGACACCCTCGACGCCGCTGCCGGCGCCCGGGCGCGCACTCAGGCCCGC
AAGGCCGCGATCGGCAGCTTCGTCGGCGCCGTCGTCGACTGGTACGACTTCCTGCTGTAC
GGGATTGTCGCCGCGCTCGTATTCAACGCCGAGTTCTTTCCGAAAGTAAGCCCGACGATG
GGGACGCTCGCGGCGTTCGCGACGTTCGGCGTCGGCTTCCTGTTCCGTCCGCTCGGCGGC
GTCGTGTTCGGCCATTACGGCGACCGGCTCGGCCGCAAGCGAATGCTCGTGCTGACCGTG
ATGCTGATGGGGCTGTCGACGGTCGCGATCGGGCTGCTGCCCACCTTCGCGACGATCGGT
TGGTGGGCGCCCGTGCTGCTGGTCGCGATGCGCGCGATCCAGGGCTTCGCGGTCGGCGGC
GAATGGGGCGGCGCGGCGCTGATGGCCGTCGAAAGTGCGCCGAAGCAGAAGAAGGCGTTC
TACAGCAGCGGCGTCCAGGTCGGCTACGGCGTCGGGCTCGTGCTCGCCACCGGCATCGTG
TCGATCCTGAGCCACACGCTCGGCGACGCCGCGTTCAAGACCTGGGGCTGGCGCCTGCCG
TTCGTGTTCAGCATCGTGCTGGTGCTGATCGGGCTGTGGGTGCGCAAGAGCATGGACGAG
TCGCAGGAGTTCGTCGAGAAGGTCGAGCACGGCCACCGCAAGCTGCGGCTGCCGGTGCTA
GAAGCGCTGACGCGTCATCCGAAGGCGTTTCTGCTGATCGTCGCGCTGCGGCTCGCGGAG
CTGTTCACGATGTACATCGTCACCGCGTTCGCGCTCAGCTATTCGACGTCGAACCTCGGC
ATGTCGCGCGATCTGTTCCTGAACATCGGGCTGCTGGTCGGCGCGGTGAGCTGCGTGACG
ATTCCGTGCTTCGCCTGGCTCGCCGATCGCTTCGGGCTGCGCCGCATCTATCTGATCGGC
GCCCTGATCGGCCTTGCATCGGCGGTGCCGTTCTTCGTCGCGCTCGAGTCGCGGTCGATC
GCGTGGATCGTGCTGTTCTCGATCCTGCTCGCGAACGCGGCGCACGACATGGTCGTCAGC
GTCCAGCAGCCGCTGTTCACCGAACTGTTCGGCGCCGAGTATCGCTACAGCGGCGCGGGC
GTCGGCTACCAGTTCGCGAGCGTCGTCGGCGGCGGGTTCACGCCGTTCATCGCGGTCGGC
CTCGTGAGCCTGGCCGGCGGCTCTTGGCACCTCGTCGCCGGTTATCTCGCGGCCGGCTGC
CTGATTTCGCTCGTGGTGGCGGCGCGGATGCGGGCTGCGGGCTGACGTCTTCCGCGCGGC
TGCAGGCGTGCGGCTCGATCACACGCGAACGAGACGCGGCACGCGTGTATAGAGGCGTTC
GACAAGCTCGCGCGCCTTTTCGCCGTAATGCAATTCGCGGTGGCAATTCGGGCAAATTGC
CACCGCGTTCGAGATGACGTCGGGCCCTCGCTCCGCCAATCGGCGCACGTGATGGACTTC
CAGGTACGGCAATCCGTCCGCGTCCGCGAAAGGCGCGGGATTGCCGCAGCATTCGCATGT
TCCGCGCGCCTGCGCCAATACCCACGCCTTGACGGCCGGATCGCGACGAACCTGCGCCAC
GGTCGCGTAACCGACTTCCGGCCGAGCACTGCCTGTCGGTGGCGCAACCGGCACCCTTTT
CAACCGGTCTCGAACGTCGAGCTCGAATTCGACGACGGGCGCCGTCGTTCGATATTCCCG
CTCGTTGATGAACTGCTCGATCAGCACGCCGTTGGCGCCGACGTTTCTCGCCGGTTTGAG
TCCGGGTAGCCAATCGCGGCCCATCAGCGCCAACACGTAGGAAATATTCTGCATCCGGTA
TTCGAATGCCTTTGCCGTGCGATGGAATCGCTCGGCAAGCGCCCGATAGACCTCTGTCTT
GACATAGCGACGCTTCGCGCGCTCGCTGTCGAGCATTTCGAGATATGCGTCGACCGAGGC
ACGCAGTTCTTCATGCGTCCATGGTCGTCCGTCGGCAGGTGCTGAAACCTCGTCGGATAT
AGGGGCTTGGGTAGGAGAAGTCGGCATCGATCACGGCGCTCAAAAATCCGTGTGCGATTT
TACGAGATAAGCATGCGGACAGTTCGGAACGGCCGTCGCCGGCGTGCAAGCCGACTTGTC
GCATCGAACCCTCCACGCCCTGCGCCGACCAATGGCATCATATGGGCCTACGTCAGCCAC
CGATACGCCCCCATATCATGTCGAATCTCATCGTCCACGGCGGCACCCCGCTGCGCGGGG
ACATCAAGCCGTCCGCGAACAAGAACGCCGTCCTGCCGATCCTCTGTGCGACCCTGCTGA
CCGACCAGCCGCTGCGGCTGATCGGCGTGCCGGACATCACCGACGTGCGCAAGATCCTCG
ATATCTTCCGCACGCTCGGCAGCGACGTGTCGGTCGATTTCACGACCGGCCTGCTAGAAC
TCCATCACCGCAATACGACCTTCGACCCGGCCGTCCATCGGCTGCCCGAGGCGATGCGCT
CGTCGATCATGCTGATTCCGCCGCTGCTCGCGCGCTTCGGCGTCGCGCGGCTCGAGAACG
ACGTGAAAGGCTGCACGCTCGGCGTACGCGAAATCGATCCGCACGTCGAGGTGTTCGAGC
GCTTCGGCGCGCATATCGAGCGCACGCCCGATTCGCTGATCGTCCGCGCCGACGGCCCGC
TGACGGCCAACGATCACTGGCTCGACTATGCGTCCGTGACGACCACCGAAAACTTCGCGC
TGTGCGCGACGGCGGCAAACGGCACGTCGACGCTGATGAACGCGGCGTCCGAGCCGCACG
TGCAGGAGTTCTGCCAGTTCCTCGCGATGATCGGCGTCGCGGTCGAGGGCATCGGCACGT
CGCGGCTCTGCGTGACGGGCGGCAGCAAGCTCGGCGGCGGCGAATTCCGTTTCGCCGAGG
ATTTCCACGAGATCGCAACGTTCCTCGCGCTCGGCGCGATCACCGGCGGCGACATCACCG
TGCGCAACTCGTCGCCCGAGCACTTTCCGCTGATCGACCGCACCTTCGCGAAATTCGGCG
TGCAGGTCACGCATCGCGACGGCTGGTCACGTGCGGAACGCGACGGCCCGCTGCGCGTGC
GCCGGCCGTTCACGCAGAACATCCTGACCAAGGTCGAGGCCGCGCCGTGGCCGTACCTGC
CGGTCGATCTGCTGCCGATCTTCATCGCGCTCGGCGTGCGCGCCGAAGGCAGCGCGATGT
TCTGGAACAAGGTCTACGACGGCGCGCTCGGCTGGTCCGGCGAGTTGTCGAAGTTCGGCG
CGCACGTGCTGCTGTCGGATCCGCACCGGCTGATCACGTTCGGCGGGCTGCAACTGACGC
CGGCGCGTGTCGAAAGCCCGTACATCATCCGCGTCGCGATCGCGCTGCTGATGGTCGCCG
CGAGCATCGAAGGCCGCTCCGAAATCATGAACGCGCTGCCGATCCGGCGTGCGCATCCGC
GTTTCGTCGAGAACCTGCGCTCGGTCGGCGCGAATGTGGAGTGGACGAGCAGCGAGTAAC
GCAGTGCAGGATGCGGCGCGCATGAGGTTCGTGCCGCATCCGGTTGTCACGTTCGATCGG
CGGCGGTGACGTGGCGCCTCATGCCTGCGATGGCAGGTCCACCTGACTTACAGATGTCGG
TCGACATCCATCCGCTGGTGCAGCACGCGAATGACGTCAAGGGTTTCGGTCGTTTCCCGA
TAGAACACCACGTGCGAACCGACCAGGTAGCGCGAATAGTTGCCGCCCGCGCGACTCGGC
CACCCTACCGACTCCCGGCGCGCCAGCCGCTCGAACGCCGTGCTGAGCTCGCCGATATAG
CGCTCAGCCTGGCCGAGTGACCAGCGCTCGTACGTGTAAGCCCAGATGGCCTCGAGATCG
GCCTCCGCCAGTGGCGTCAGGCGTACCGTGCGCGCCTTAACCGGCATGCTTGGCCCGCAT
CCGGGCCAGGAACGCCTGGCTGTCGAACGGGGCCGGTGTGCCCGATGCCTCGCCCGCCTT
CAACGCTTCCTGCAGCGCCCGCAGCTCGGTTTCCTGTGTCTCGAGCAGGCGCAGGCCCGC
GCGCACGACATCGCTAGCCGAGCCGTAGCGGCCGGACGCGACCTGCATGTCGACAAATTC
GGCCAGATGATCGCCCAGCGAGATCGATGTATTTCGTGCCATCACATACCTCCTCGTCAT
CACCGTGCCATGATATACCAATTTTTGGTATCCACCGGCCGGTCGCATCCTGCGGCAAAT
CTGCGCGATAATCGCCCAATTCCGCGCGATCACCGCGCATACAGTCACCACGCTCCGACG
ATGAAAAAGCCCGAACTCGACCGACGCGACTGGATTGCCGGCCTCGAAAAAGGGCTGGCG
ATCCTCGAAGCGTTCGACAGCCAGCATGCGCGCATGACGCCGACCCAGGCCGCCGCGCGC
ACGGGCCTGACGCGCACGGCCGCGCGGCGCTATCTGCTGACGCTCGAATCGCTCGGCTAC
GTCTATACCGACGGCAAGCTCTACGGTCTGACGCCGCGCGTGCTGCGCGTCGGCTGGTCG
TATTTCGATTCCGCGCGGCTGCCGCGCACCGTGCAGCCGTATCTGCAGCAACTGAGCGCG
TCGCTGAACGAATCGGCCTACGTCAGCGTGCTCGACGAATGGGAGCTTGTGTTCATCGCG
CGCAACGGCGTGTCGCGCGTGATGACGACGGGCTTCGTGCTCGGCGCGCGCGTGCCGGCG
CCGCTGACGTCGCCGGGCGTCGTGCTGCTCGCCCATCATCCGGACCGCGAAGCCGTGCGC
GCCTGGCTCGACCGCACGGAACTGCCGCCGTTCACGCCGCATACGATCACGAACAAGGCG
CGTCTGCTCGAACAGGTCGATCGCGCGCGCGACGCCGGTTTTGCTGTGATCGAGCAGCAG
TTGCAGGTCGGCGTGCGCGGGATCGCCGTGCCGCTGAAGAACCGTCACGGCGAAGTCGTC
GCGGCGCTGAGCACGAACATGCCGATCGGCGCCGAAACGACCGAAGCGGCCGTGCGGCGC
GTGTTGCCGTTTCTGCAGGAAACCGCGCTCGCGATGCTGAACGTGCTGTAACGCGCGCCC
GATGCGGCGATGCGGCGATGCGGCGATGCTGCCGCGTTGAGCGCGTCAGCCGATCCGCCA
CCAGCGCGGCAGCAGGTTGCGCACCTCGCGCCGTCGATAGCGGTCGTCGATCAGATGCAC
GACGCCTTCGTCCTGTTCGGTGCGAATCACGCGCCCTGCCGCCTGCACGACCTTCTGCAG
CCCCGGATACAGATACATGTAGTCGTAGCCGTTGCCGAAACGGGCGTCCATCGCACGCCG
CATCTGCTCGTTGACGTCGTTGACCTGCGGCAGTCCGAGCGTCGCGATGAACGCGCCGAT
CAGCCGTTCGCCGACGAGATCCACCCCTTCCGAAAACGCGCCGCCGAGCACCGCGAAGCC
GACGCCGCGGCCGCCGGCATCGAAGCGCGCCAGAAACGCGTCGCGCTCGCTCTCGGCCAT
GCCGGGCGCCTGCGCCCACACGGGCACGTCCGGATGCCGCGCCTGCATCAGCACGACCAC
GCGCCGCAGATAGTCGAAGCTGCTCAGAAAGCCGAGATAGTTGCCGGGACGCGCCGCATA
CTGCGCGGCGATCAGGTCGGCGATCGGCTCGAGCGACCGGTCGCGGTCGCGCCAGCGTGT
CGACACGTGGCTCGCGACGCGCACGGTCAGCTGCTCCGCGCGGAACGGCCCGTCGACGTC
GAGCCACCCGGTATCGGCCGGCAGCCCGAGCGTGTCGCGATAGAAATGGAACGGGCTGAG
CGTGCCCGAGAACAGCACGGTCGCACGCGCGGCGTCGTAGCGCGGCGCGAGAAAGCCGGC
GGGGATCACGTTGCGCACGCACAGCGTCGACTGCGCGCGGCGCCGGCGGCCGGCCGGCAC
GACGCCGTCGAGCGCCGGCTGACGCGGGACCGGTTCGCCGTGCAGCGTCGCGTCGAAGAT
CGACGCACTGTCGAACGCGTCGGCGAGCACGCCGAACTGGATCGCGTCGAAATGAAAGCG
CAGCAATGCGTCGCCGTTCGCGCGCGGCGCGTCCGCCAGATACTCGCCGACCGCGGCGAC
GAGATTCTGCACGGCCGACACGATCGGCCCCGGAATCTGCGGATACGCGGCGTAACGCGC
GGTCTGCGCGCGATTGAGCGTGCCCCACGCGCGCGCCAGCCGGTCGAATGCCTTGCGCAG
CGGCGCCGGCGCCGCGTCGCGCGCGGCGGCGAACGCGAACGGGTCGAGCGACGCGCTGTA
CATCTTGCGCGCGCGATCGAGCAGGTTGTGCGCCTCGTCGACGAGCACGCCGATGCGCCA
CTGGTTCTGCTGCGCGAGCGTGTACAACATCGCGCTGCCGTCGTAGTAGTAGTTGTAGTC
GCCGATCACCATGTCCGACCAGCGCGCGAGCTCCTGCGCGAGGTAGTACGGACACACGTC
GTGCGCGAGCGCGGCCGCGCGCACCGTATCGCGATCGAGCAGCCCCGCGTCGATCGCCGC
GTCGCGCGCGGCCGGCAGCCGGTCGTAGAAGCCGCGCGCGAGCGGACACGCGTCGCCATG
GCACGCGAGGTCGGGATGCTCGCACGCCTTGTCGCGCGCGACGAGTTCGAGCACGCGCAG
CGGCAGCGCGGGCGTGCCGGCGCCGAGCGTCGTCGCGGCCTCGAGCGCGAGCGCGCGTCC
GGGCGTCTTCGCGGTCAGGAAGAACACATGATCGATTTTGCCTTCGCCGCATGCCTTCAG
CAGCGGAAACACGGTGCCGAGCGTCTTGCCGATGCCGGTCGGCGCCTGCGCGATCAGGCA
GCGTTCGTCGCGCGCGGCGCGATAGACGGCCACGGCAAGCTCGCGCTGCCCGCTCCGAAA
CTGCGCATGCGGAAACGCGAGCGCACGCAGCGCCGCATCGCGCGCGCTGCGATGCGCGGT
CTCGCGCTCGGCCCAGCCGACGAAGCACGCGCATTGCTCGGCGAAAAACGCGGCGAGCGC
GTCCGCGCTCAGCGTTTCGGTCAGCACGGTCTCGCGCTCGGAGACGATGTCGAAATAGAC
GAGCGCGACGTCGATCTGCGCGAGGCCGCGCGCCGCGCACATCAGATGCCCGTACACCTT
CGCCTGCGCCCAGTGCAGCGCGCGATGGTTCGCGGGCATCGCGTCGAGGCTGCCGCGATA
GGTCTTGATTTCCTCGATCCGGTTCGACACCGGATCGTAGCCGTCCGCGCGGCCGCGCAC
GGTCAGCACGCCCCACGTGCCGGTCAGCGCGATCTCGGTTTCGTAGCGGGCGCCGCGCTT
CGACGTGACCGCGCCGTGGCCGGCGATGCCTTCGAGCGCGGTCGGCGCGGGCGTGAAGCG
CAGGTCGAGATCGCCGCGCCGCGCGGTGAACTCGCACATCGCCCGCACCGCGACGACATA
GCTCACGCCGACCACTCCATCGCAGCGGCGCCCGCGTGCGCGGCGCGCGCGTCGGCCCAT
TCGACGTCGACGACGCGCACCGGCATCCCATGCGCGATGCAGTACGCGAGCCAGCGCGTC
TGGTTGTCCTGCAGCCGGTCGCCCGGGCCTTTCACCTCGATCAGCTCGTAGCGGCGCTCG
TCGGGCCAGAAGCGCACGAGATCGGGCAGCCCCGACCGATTGCCGCGAATGTCGGCGAGC
AGGCGGACGAACCAGAGCCGCAGATGATCGGGCGGCAAACACGCGAGCGCCTGCTCGAGC
AGTTCGTCGGTCAGCACGCCCCAGAACACGAACGGCGACTGCAATCCCGCTTTCGTCGCG
TAATGGCGGCGGATCGTGTCGCGATACGCGCCCGAGTCGAGTTGCGCGAAGCACGCGGCA
AACGCGTCGGCGCGGCGCGCGGCGAAATCGGGTGCGTGAAGATCGGCGGGGCCGCGCTGG
AACGGGTGGAAAAACGCGCCGGGTACGGCCGCGAACACGGGCTCCCAGCACAGCAGCCCG
AACAGCGAATTGATCAGCGTGTTTTCGACGTAGTGGACCGGCGCTTCAGGCTGCGCGAGG
TGATCGCGCACCACGTACTCGACGCTGGCCGGCACGTCGGGCCGCGCGAGCACGAGCGTT
TCGCGCGGCACCGCGGGCGCCGCGGCCGCGCGCTCGACCGGACGGCCGAGCCGCCGCTGC
AGGCGCGGCAGCATGCGTTCGACGCGCTGACGCTCCTCGTCGCTTTCGTAAGCGCCGCGC
GCCTCGAGCGCGAGCGCGAACGCATCGGCGTCGCGTCCGCAGCGTTCGAGCACGCGAATG
CGGCGATGACGGCTGCCGGGCCACGCGCTGCGCGCATAGGCGTCGAGCGCGCCGGCCCAG
TCGGCGCGGCGTTCGCAGGTCTGCCCGAGCGCGAACAGCAGCTTCGCGCGGCGCGTCGCG
AGCCACGGCTGCTCCGCGCAGTCGATCGCGTCGATCGCATCGAGCAGCGCGTCGAACGGC
CGATCGTCCGGCCATGCGTCGAGCGCCTCGCGGCACGCGTGCAGCGCGAGATACGCGTCG
ACGTCGCCGCGTTGCCGGAACGCGCGCGACGACGGCCCGAACGGCACGGTTTCGTACTGG
AACACGCCGAGATCGGCGAGCACGAACTCGCTCCAGTCCTGATGGAGATTGCCGAAGAAC
ATCAGCCGCAGCCGATCGCAGAGCGCGCCGACCGTCACGCGCAGCACGCGATCGCCGCTC
GTCGGGCACCACGCGTCGAGCGTCTGCGCGGCATCGTGCGCGGGCCGCAAGCGCTCGAGC
CAGTCCGCCTTGCGTTCGCCCGCATGCGCGGCGAGCGCCGGAAACGTCTGCAGCAGTTCG
GCCTTCGTCGACAGCGCAAACAGCGTGTCGAGCGTCAGTGCCGGCGCCGGATCGATCCAC
CCGCATTCGACGAGCGGCGCCGCGGCATCGAGCGGGCAGCCGATCTCGTCGTAGACGAGC
TTGCTCGCGCGGAAGTCGGGCCCGTTGCGCATCAGCATTCGCACCAGCAACGCGCGCGAC
GCCTGCGGCAGCGTCGCGAAATGCCGAAGAAACGCGTGTTCGGCCGCGTCGAGCAGGTCG
TCGTAGCGCGCGCCGAGCCAGGCGAGCGCGCGTTCGAAGTTCGTCAGGTAGTAAAAAGCC
GGCGGCTGCGGCGAGGATGGCGTCACGGGGTTCGATCACTGTACGTTTGTACAGGTCCGA
ATCATAGCAAATGTGACGGCCGCGGGGGCGGCGGGGGGGGGGGGGGGGGGGGGGCGGGGC
GGGGGGGGGGGGGGGGGGGGGGGGGGGGGGGGGGGGGGGGGGCGCCCTTCGCGCGTTTGG
GGGGGGGGGCCCCGCGCCGCGCCCCGCGTCCCGTGCCTGCGCGTCGCTCAGAAGCCGCCC
GACTGGATCAACTTGTTGAGGTTCGCGATGTTCAGGCTGCCGAAGCCGGTCGGGTAGTCC
CAGCCGGTGCCCGCGGTGTAGCCGTAGCCCTGATAGCCGTTGTTGCCCGACACGACGTCG
TAGCGCACGAGAGACGGGTTTGCCGGGATCGCGCGATAGAGGTTCGCGGCCGGAAAGCCG
AGCCCCGTGCCGTTCGCGGCGAGCAGCCGCGCCCAGAAGCCCGTGAAGATCGGCGCGGCG
AGACTCGTGCCGCCGATCTGCTGCAACTGGCCGTAGTTATAGATATACGCGCCGGTGCTT
TGGGCGGCATCGAACGACACGTCCGGCAAACGGCGGTTGCTGCCCGACTGCCATGCCGGC
GCGGGCAGCAGCGTGCTGACGCCGCCGCCCGTTGCCCATAGCTTGCCGTTGCTGTCGAGT
CCCTCGTTCCAGACGGTCTCGCTCGAGAACGCGCCCGCGGACGTCGTATACAGCGTCGTG
CCGCCGATCGCGAGCACGTGCGGCGACGAGGCCGGCCACGACACCGTGTAATTCGCGCCG
TCCGGATAGCCGCGGTTGTTGCATTCGTACACGCCTTCGTCGCCGGACGACACGGAGAAC
GTCTGGCCCTGCGCGGCCGCCGTCGTGAAGATCTGTTCCTCGGCATCGAGCGTACCGTCC
GCGTTCGCGTCGGTCTCGCACCAGCCGAGCGACACGTTGATCACTTTGGCCGTGTTGTCC
GATACCGCGCGGTTGAACGCTTGCGTGAGGCCGGTGTTGCCGGGCGCGTTCAGATCCGCC
ATGTAGAACACGAGCTTGCCGACCTGGCCGCCGGCCGCGCCGACGATCGACTGGCTGTCG
AGATCCCATTCGCCCTGACCGTCCGGGTCGTCGGCGTAGCTGCCGCTCGTGCCGGTGCCG
TTGGTCTTGACCGTCTGCGTCGCGACCGTCGCGTAGCCGTTGCTCGACGCGAAGCGCTTC
AGGTCCTGCAGCGTCTGCGATACGCCGCCGATTGTGATGATGCCGACCGTCACGCCGGCG
GCGGTCGGCACGCCGGTCGCGTTGTACAGGCCCGGGAATTCCTTCGGATAGTGGCCGGTC
GCGGTGCCGGCCGCGAGCGTCTGCGGCTTCGACACGTTGCCGATGCGCAGCATCGGATGG
GCGCGCGCGACGTTCTGCAGCCCGAGCACCGAACCGACGACGTCGCCGAGCGCGCGCGGG
ACCTGCGCCGTCGATGCGTTCGCGAAGCCGGAACGGCCCGCGTACTGGAAGCGCACGAGC
GACGTGTTGAACGCGGTCTTCACGGTGCCGGCCGTGCCGCGCGCGGAGACGAGCAGGCGG
TTCGGCGCGACCTCGATGTTCACGAAGCCGCTCTTGCGCAGATAGTCGACGACCGACTTG
ACCTGCGCTTCGGTCGGCGCGTAGTCGGCGAGGAACCGCTCGGGCGTCAGATACTGCCGA
TAGCGGGCGCTGCCCGGACGGTTCACGTCGCGCGCGAGCTGCTTCAGCTGATCGGCGTTG
CGCAGCTTCAGGCTGACGACGACGTCCGTCGTCTCGCCGGCCGCCAGTTCGAGCGACGAG
GCCGCGCTGCGCGCCATCAGCTGCGGGCCGGTCAGAAAGGCCTTGGTATGGGTGTCGACC
CAGTCGGTCGCCGCATGCGCGGTGCCGGCCGCGACGAGAAGCGGCCACGCATAGGCGATG
CGGCGGGGCGACGGAAGGGGAAGGGCAAACCGCACGTTCCTTTTCATCGGGCATCCTTTT
AAGGAGAGACGACGTTGCTGGAACTCCGACCCTTTTGGGGCCGCGAGCGGTGACGAGCGT
AGGAGTGCCGATGCGATTCAGATAGCTGCCAGTTTCCATAGCTGTCAGTTCTGACATCGG
CGGGCGCGCTCCGCGAATCGCACGCGCGAGCGAGGCGCTGTGCGGCGCGCAAACGGAACC
GGTTCGCGCTGCGTCATCGTGCGCTTGCGCGACGCCGATGCGCACGTGCTGCGCGCGCCA
GCGACGGAATGCGCGCGATCGCGGCGGTCGGCGGCGTGCGCGCATGGCGCGCATAGCGCG
ATCGCGTTCGGCATCGCGCGCGAACGTGTCGCACTATGTGATCACCGTCGATGCGATCGC
ATGCATGCCGGCGCACGGACGTACGCGCGAGTCGGCGATGCTAACGCGAGCGGCGCAGCA
TTTCCCGAACTGTGGAACGACGCCACGCGCAGCCTTGCAGCCGGCTTTCGATCGACGCGG
CCGAACGCACGTTTGGAGCGCGTGCTCGAATCTGCCGCGCGCGGCCTGTCGACGTTCTCC
TTGACTCTTGCCGATGTCCGGCTATGCTTCGACGCATAACCCGTGAGTTATGAATCTGAA
TGTCCGCTGCTGAAGACCTGCTGTTCAGAACGCTTGCCGATCCGACGCGCCGCGCGCTGT
TCGAGCGGCTGTGCGAGGAAGGCGAGTTGACCGTCGCTGCGCTGACCGCGCATGCAGGCG
TGTCGCAGCCGGCCGTGTCGAAGCATCTCGGCGTATTGAAGCAGGCCGGCCTCGTGATCG
ATCGTCACGAAGGGCGGCAGACGCACTACAGCGCGCGGCCGCATGCACTCGCGCCGCTCG
CCGACTGGACGAACCGGATGGCCGGTTTCTGGCAGGACCGGTTCGACGCCCTCGAAGATC
TGCTGAAAAGGATGGATCAATGAATGCCGATCGCCGCACCGAAACGCGTTCCGTCGTCGT
CGAACGGGAACTGCCGCATCCGCCGGAGAAGGTCTGGCGCGCGCTCACGCAACCGCATCT
GCTCGAAGCGTGGCTCATGGCCAGCGACTTCGAGCCGGTCGAGGGCCATGCGTTCCGCTT
TCGCGCGGACTGGGGCGAGGTCGACTGCGAGGTACTGACGATCGAGCCGCAGCGTACGCT
GCGCTACACCTGGGCTGCGTACGGTCTCGAAAGCATCGTCACGTGGACGCTCGCGCCGAC
GTCTGCCGGCGGCACGCATCTGCGGATGGAGCAGACCGGCTTCCGCACCGATCAGGAGCA
GGCATACCGCGGCGCGCAGGCCGGCTGGCCCGCATTCTTCGACGCGCTCGCGCAGCTGCT
CGCGCGCGGCGACGACGACACGCAGGCACGCGCATGACGGCCGCGGATACGAGCGCGCAG
GCGCGCATCGACGCACTGATCGCCGGCATCGCCGACTGGCGCGGCGCCATGCTTGCCGAA
CTGCGGCGGACGATCCTCGCGGCCGACGCCGGCATCGTCGAGGCATGGAAATGGATGGGC
AGCCCCGTGTGGGAGTGCGACGGGACGATCGCGGTCGCGAACGCGCACAAGGGCAAGGTG
AAGCTGACGTTCATGCACGGCGCGCAGCTGCCCGACCCGGACCGGCTGTTCAACGCGGGC
CTCGAAGGCAATGCGCGACGTGCGATCGATTTCGTCGAAGGCGACCGGATCGACGCGCGT
GCGCTGAAGGCGCTCGTGCGCGCGGCGATCGACTACAACCGCGCGCATTTGAAGAAGAAC
GCGCGAGCCGGCGCCGGCTCGGGCGTCGGCGCGAAAGCGACGCGAAGCCGCAACGCGGCG
TGATGCGCTAGCCGCAAGCCGGCGCGCGCATCGGCGCCATGTCGCGCGCGAAACGGGCAG
GCAAAAAAACGCCGACACGAGGTCGGCGTATCCAAATCGGCCGTCACCGCCCGCGAGGCG
GCAACGGCACCTGCAAAGCGGCGCGCTTACGCGGCGAGCAGCGAGCGCAGCACGAACGGC
AGGATGCCGCCGTGCTTGTAGTAGTCGACTTCGATCGGCGTATCGATGCGCAGCAGCACC
GGCACGCGCTGCGTTTCGCCGTTCTTGCGATGGATCACGAGCGTGACGTCCTGCTGCGGC
TTGAAGTCGTCGCCGAGGCCTTCGATGTCGTACGTCTCTTCGCCGGTGATGCCGAGCGAC
TGCACGCTGTCCGCGCCCTTGAACTGCAGCGGCAGCACGCCCATGCCGACCAGGTTCGAA
CGGTGGATGCGCTCGAAGCTGCGCGCGATCACGGCCTTCACGCCGAGCAGCTGCGTGCCC
TTCGCGGCCCAGTCGCGCGACGATCCCGTGCCGTACTCTTCGCCGGCGAACACGACGGTC
GGCGTGCCTTCGCCGATGTACTTCATCGCCGCGTCGTAGATCGACAGCTGTTCGCCGCTC
GGCTGATGGATCGTCAGGCCGCCTTCGACGCGCGTGCCGTCTTCCTTCGCCGGGATCATC
AGGTTCTTGATCCGCACGTTGGCGAACGTGCCGCGCATCATCACGTCATGGTTGCCGCGG
CGCGAGCCGTAGCTGTTGAAGTCGGCCTTCTGCACGCCGTTTTCCTTCAGCCACTTGCCG
GCCGGCGAGTCTTCCTTGATCGAGCCTGCCGGGCTGATGTGGTCGGTCGTGACGGAGTCG
CCGAAGATGCCGAGCGCGCGGGCGCCCTTGACCGCTGCGATCGACTCGGCCGGCTGCATC
GAGAAGTCGTGGCCGAAGAACGGCGGCTCCGCGATGTAGGTCGACTTCGGCCAGTCGTAG
ACCTGGCCCGATTCGCCCTCGATCTTGCTCCACAGATCGCCCTTCTTCGTCAGATGCGCG
TAGTTCTTCTCGAACTTTTCCGGATCGAGCGCGAACTTCAGCAGCGACTGGATTTCTTCG
CTCGACGGCCAGATGTCGCCGATGTAGATGTCCCTGCCGCCCTTGCCCTTGCCGACCGGC
TCGGTCATCAGATCGCGCGTGATGTTGCCGGCGATCGCGTACGCGACGACGAGCGGCGGC
GACGCGAGGAAGTTCGCGCGGATGTTCGGGTGGATCCGCGCTTCGAAGTTGCGGTTGCCC
GACAGCACGGCCGCCGCGACGATGTCGTTCTTCGTGATCGCCTCGTTCAGTTCCGGCGTC
AGGTCGCCCGCGTTGCCGATACAGGTCGTGCAGCCGTAAGCGGCGACTTCGAAGCCGAGC
TTCGCGAGGTAGGGCAGCAGGCCCGTCTTCGTCAGGTACTCGGTCACGATCCGCGATCCC
GGCGCGAGCGACGTCTTGATGTGCGGTGCGACGGTCAGCCCGGCCTCGACGGCCTTCTTC
GCGAGCAGGCCGGCCGCGAGCAGCACGCTCGGGTTCGACGTGTTCGTGCACGACGTGATC
GCGGCGATCAGCACGTCGCCGTTCTTCACGGTGATGCCGTTGCTCGTCTGGTACTCGGCG
TCGAGATCCTCGGCCTTCTTTGCGAAGCCGTTTTCCGCGACCGGCTTCGAGAACAGCTCG
CTGAACGTCGACTTCACGTTGCCGATTTCGATGCGGTCCTGCGGACGCTTCGGGCCTGCG
AGCGACGGCGCGACCGTCGCGAGGTCGAGCGTCAGCGTCTTCGTGTAGTCGATGTCGCCG
GCCTTCGGAATGCCGAACAGCTTCTGCGCCTTGAAGTAGTTCTCGAATGCAGCGATCTCC
GCCTGCGTGCGGCCCGTGCCTTCGAAGTACTGGATCGTCTTCTCGTCGACCGGGAAGAAG
CCCATCGTCGCGCCGTATTCGGGCGCCATGTTGGCGATCGTCGCGCGGTCCGGCACCGAC
AGCGACTTCGTGCCTTCGCCGAAGAATTCGACGAACTTGCCGACGACCTTCTCCTTGCGC
AGCATTTCGGTGATCGTCAGCACGAGGTCGGTCGCCGTCACGCCTTCGCGCAGGCGGCCC
TTCAGTTCGACGCCGACGACGTCCGGCGTCAGGAAGTACACCGGCTGGCCGAGCATGCCC
GCTTCGGCCTCGATGCCGCCGACGCCCCAGCCGACCACGCCGATGCCGTTGATCATCGTC
GTGTGGCTGTCGGTGCCGACGAGCGTGTCCGGGTAGTAGATCGTGTCCGCGCCGTCGCTC
TTCTTGTGCACGCCGCGCGCGAGATATTCGAGGTTCACCTGGTGGACGATGCCGACGCCC
GGCGGCACGACCTTGAACGTGTCGAATGCCTGCATGCCCCACTTCATGAACTGATAGCGC
TCGTTGTTGCGCTGGAATTCCAGCTTCATGTTCAGGTCGAGCGCGTCCTTCTGGCGGAAG
TAGTCGATCTGGACCGAGTGGTCGACGACGAGATCGACCGGCACCAGCGGCTCGATCTTC
TTCGGATCCTTGCCCGTGCGCTGAGCGACGCCGCGCATGGCCGCGATGTCGGCGAGCAGC
GGCACGCCCGTGAAGTCCTGCAGCACGACGCGCGACACCACGAACGGAATCTCGTCGACC
CGCTTCGCCGTCGGCTGCCAGTTGGCGAGCTGCGCGATGTGCTCTTCGGTGATCTTCTTG
CCGTCGTAGTTGCGCAGCACCGACTCGAGCACGACGCGGATCGACACCGGCAGGCGCTCG
ATCTTCGTCTTCAGTTCCTTGCCGAGCTGCGGCAGCGAATAGAACTTGCCTTTGCCGGAA
CCGCTGTCGAATTCCTTGAGGGTCTTGTGCAGATTGTGGGCCATGGTGATTTTCCTGGGT
TAAGGCGAGGAAAGAAGAGCTCCTGTTTGTTCTGTACCTGACGGCTAGATCATATACAGA
TCGACGTATTCATTGACCGGCATCGCTTCGAGCTTTGCCTGGTCCAGCGACACGTCGAGA
ATCGCTTGTTGCTGCTTTGCCGGAAAGCGGCGCGCAAGGTTCGTGCGGAACTTGTCGACC
AGCAGCGGTATGCCGTCGGCGCGGCGCCGCCGGTGGCCGATCGGATATTCGACCGCGACT
TCGGCAAACGTCGATCCGTTCGCGAACTCGATCGTCAGCGCATTCGCGATCGACCGCTTG
TTCGGATCGTGGTAGTCCTTCGTGAACTGCGGATCTTCGACGCAGATCGTCTTCGCGCGC
AGCGCGTCGATGCGCGGGTCGGCCGCGACCGCGTCTTCGTAGTCGGCAGCGGTCAGCCGG
CCGAACAGCAGCGGCACGGCAACCATGTATTGAATGCAGTGGTCGCGATCGGCGGGATTC
GCGAGCGGCCCCTGCTTGTCGATGATGCGGATCGCGGCGGCGTGCGTGCGGATCGTGATC
CGCGCGATCTCGTCGGTCGAGCGGCCGGCCGCGGCCAGCGCATCGTGCAGTTGCAGCGCG
GCCTCGACGGCCGTCTGCGCATGGAATTCGGCGGGAAACGCGATCTTGAACAGCACGTTT
TCCATCACGTAGGTGCCGTAGGGACGCTGAAAGCGGAACGGCTTGCCGCCGAACAGCACG
TCGTAGAAGCCCCACGTGCGCGCGCTCAGCGCGGACGGATAGCCCATTTCGCCCGTCTTC
GCGATCAGCGCGAGGCGCACCGCGCGGGAGGTCGCGTCGCCGGCCGCCCACGACTTGCGC
GAGCCGGTGTTCGGCGCGTGGCGGTAGGTGCGCAGCGGATGTCCGTCGACGAACGCGTTC
GATACCGCATTGATCAGCTCGTCGCGCGTGAGCCCGAGCAGCCGCCCGACGACGGCCGTC
GAGGCGACCTTCACGAGCAGCACGTGGTCGAGCCCGACCGCGTTGAACGAATTTTCGAGT
GCGAGACAGCCCTGGATCTCGTGGGCCTGAATCATCGCGATCAGCACGTCGCGCATCGCG
AGCGGCGCCTTGCCGGCCGCGACGGCGGTGCGGGACAGCCAGTCGGCCGTCGCCAGGATG
CCGCCGAGGTTGTCGGACGGATGGCCCCATTCGGCGGCGAGCCAGGTGTCGTTGAAGTCG
AGCCAGCGGATCGTCGCGCCGATGTCGAACGCGGCCTTGACCGGGTCGAGCTGGAACGAG
GTGCCGGGCACCTTCGCGCCGTTCGGCACGATCGTGCCGGGCACGACGGGCCCGAGCAGC
TTCGTGCAGGCAGGGTAGGACAGCGCCTCGAGTCCGCAGCCCAGCGTGTCGATCAGGCAA
TGCCGCGCCGTCTCCAGCGCGAGCGCGCTGTCGATTGCACCGGCATTCAGCACGTAGTCG
ACGATGTCGACGAGTACCGTATCCGGAGCGGGGCGGGCGTTGGAGACCGGAGCGGACATC
GAGGCGCCTGCGCGGAGCGTCCTTAGTTGACGGCCGGCTTCAGCTCGTTTGCCTGCGTCG
GTGCGGCGCCGCCTTGCGCCATTTCCGGCGTCACGCATTCGTCGGCGAGACGCTCGCCGC
CGTTCGCGTCGGTAAACAGCATCGCCTTGCTCGGGATCACGACGAGCTTGAAGCCCGCTG
CCGGATCGTAGAACGTGTCGGCGCCGGTCGTCGTCGCTTCGCGCGGCAGCTTGTAGTTCT
TCTTCGCCCAGTGGACCGTGACGACCTGGTCGCGTTTCATGTCGCCGGCGAGGTCGAACG
ACAGGCCGTCCTTGCACGACCACTTGACTGCGCCGTCCGGCACCGGATCGACCTTGGCGG
CTGCGCGTGCCTGCGCCTTCTTGCTGCGCGGGATGATGCGCTTGGCCGGCGCGGGGCGCT
TGGCCGTCTTCTTCGCGGTCGTGCCCTGTGCGAACGCGCTCGGCGCCGAGACCAGCATCG
TGGCGGACAGCGCGCCGATGACGGTGGCGATCAGGAGTTTCTTCATGGAGTCAGAACCTT
TCGATAATCAGTTGACAAAGGCCGGCAGGTCGAGCTGCCGGCCGGTTTGAAACTGCACGC
GCCCCGAAAGCGCGCAGCGGCCGCTATTTTCACCTATTTGGCCGCGCATATTTCAGGTTT
TCGGGCTCCGTTACGTTTTTTGTCGTTTCGCAAACCGGCGGGCCGATCGTGCGCCATCGA
CGCGCGGAAATCCGCGGGACGCGCGGGCCCGCGAGCGGCCGCTCACGTGGCGTCTCCGGC
GGCCGACGAACCGAACAGCGGCGCGGCTTCGGGCGGCACCGGCTGGCCCGTCGCACGCGC
GCGACGCAGCACCGACCAGTAATAGCGGTAGCTCGCGCGGTCGTGCAGCGTGTCGCCGTG
GCGCGTCGGCCCCCAGTCGGCCGCCTGCGCGGCGAGCAGGATCTCGGCGGCGAGCGCGAT
CTCGTCGGTGCGCGGCGCGAACGCGTCGACGATCGGCCGGATCTGCGCGGGATGGATGCT
CCACATCCGCGTGAACGCGAATTCGTCGCGCGCGCGGCGCGCATCGCCGGCGACGACGCT
CATGTCGCGCACTTCGGTGGTCACGTTGTGGGACGGCGTCTTGCCGTGCGCATGGCATGC
GGCCGCGATCTCGAGCTTCGCGCGGCGCACGAGCGGATGCTCGAACTGGCCGGGCGAGCG
CATCGCGGTATCGGGAATCGCGCCGTGGTGGGCGGACACGAAATCCATCAGCCCGAAGCT
CAGCGTGCCGACCATCGGCAGCGCGGCGAGCGTCGCGGCCTGCGCGAGCGCGCCGTGCGT
CTCGACCAGCACGTCGACCGGAATCGGCTGCGCGATGCCGAGCTCGCGACGCGTGCCTTC
GATGAACGCGCACATTTCGGCCGCATCGGCGGCGTTCGCGATCTTCGGCAGCGTCAGGTA
GGCGGGCGCACGCGCCGCGCGCAGGATGATGCGCACGTCGTCGCGCCAATGCGGATGGGA
GAAGTCGTGGATGCGGGCGCCGACGCGCCCGAAGCGGTTCTCGGCGCTGCCGAGCAGCTC
GGCGACGAGTTCCGCGTGCGCCGCTTCGTGGCCGACGGCCGCGCCGTCCTCGCAGTCGAG
CGTGATGTCGAACACCGGGCCCAGCTCGGCCTGCAGCGCAAGCGACTTGCGCATCAGTTT
CTCGCTGCCCGCGTAATGATCGCAGCATGGCAGGATCGCGGGCGGCGACGCACCGTCGTA
CAACACTTGTGCAGGAGTAAGCGCGGGCATCTCTTCTACGTCAGGAAGCGGGCAACGTGG
AGAATATCGGATTCGGACGCGTTCTGCGCTGACGCGCGACGGCAAAACGCGTCCGGATCG
GATGGCCGGCGCGGCGGCGTGCCGGGCCGGCCGTGCCGGGTCGCGCGCACGCGACCCGGC
AGGCGCTCGATGCCGCCTGCTTAGTTCTTCAGCAGGTGAGCGACGCCGTCGCGCTCTTCG
AGCAGCTCGGCGAGCGTCGCGTCCATCTTCTCGCGCGAGAACGCGTCGATCTCGAGGCCT
TCGACACGCTTGTATTCGCCGTTTTCGCAGGTGACCGGCACGCCGTAGATGATGTCTTCG
GGAATGCCGTACGAGCCGTCCGACGGAATGCCCATCGTGACCCACTTGCCGTTCGTGCCG
AGCACCCAGTCACGCACGTGGTCGATCGCCGCGTTGGCCGCCGACGCCGCCGACGACAGG
CCGCGCGCTTCGATGATCGCCGCGCCGCGCTTGCCGACCGTCGGGATGAACGTGTTGCGG
TTCCATTCGTCGTCGTTGATCAGCTTCAGCAGCGATTCGCCTTCGGCCGTCGCGAAGCGG
AAGTCGGGGTACATCGTCGGCGAGTGGTTGCCCCACACGGCGAGCTTCTCGATCGACGCG
ACCGGCTTGCCCGACTTCGCCGCGAGCTGCGACAGCGCGCGGTTGTGGTCCAGACGCAGC
ATCGCGGTGAAGTTCTTCTTCGGCAGATCCGGCGCCGACTTCATCGCGATGTAGGCGTTC
GTGTTCGCCGGGTTGCCGACGACCAGCACCTTCACGTCGCGGCTGGCGACTTCGTTCAGC
GCCGCGCCCTGGACCGTGAAGATCTCCGCGTTCGCCGACAGCAGGTCCTTTCGCTCCATG
CCCTTCGAGCGCGGACGTGCACCGACCAGCAGCGCGACGTCGGCGTCCTTGAACGCAACC
TTCGGATCGTCGGTGATCACGACGCCCGCGAGCAGCGGGAACGCGCAATCGTCGAGTTCC
ATCACGACGCCTTTGACGGCGGCTTGGGCTTGCGGGAGGTCGAGCAGTTGCAGGATGACC
GGCTGGTCCTTGCCGAGCAGGTCGCCGTTCGCGATGCGGAACAGCAGCGAGTAAGCGATT
TGACCTGCGGCGCCGGTGACGGCAACGCGCTTTGCGGGCTTAGCCATTGAAAATCTCCAG
GACGGGATGAAGCGATGGACGCTAGGTAAAACGCCATTCTATGCGCGTTACACGAAGCGT
TGCTTTGAAAGCAGGGCGGAGGACTCGCGAGGCAGGCGCGGTGAACCTGGAGACGGCCGT
GGCACGTAGCCGGGGACGCGCTGTCAGCACCCGCGAACCCTTGCTCGCCCCGGAGTGTAG
GAGCCGGCAGGCGCAAAGTCAAACGGTATCATATGTCTTATATAAGACAGATGTTTTGCG
CAATTTGAGTGGACGGAAAACTGCGGTTTGTGATGAAATGCGCGCCATGACATCGAACCA
GGCGAATACCGCGAATCCCACCGGCGCAGGCAGCCCAGGGCAGCCGGGCGCGAGCGATTC
CGCGCCTGCATCCGCGGCCGCGCAGTCGCCGACGTTCAGCCCGTTATACCAGCAGATCAA
GGCATTGATCACGCAGAGCCTCGAAAGCGGCGAATGGAAGCCGGGCGAGATCATTCCGAG
CGAAGTCGAGCTCGCGGCGCGCTACAAGGTCAGCCAGGGCACCGTGCGCAAGGCGATCGA
CGAGCTGGCCGCCGAAAACCTCGTGGTCAGGCGGCAGGGCAAGGGTACGTTTGTTGCAAC
GCACAACGAAGAGCGTGCGCAGTTCCGTTTCCTGCGGCTGCTCGCGGACGACGGCGCCGA
GCACGCGCACGTGAGCCGGCTGCTCGAATGCCGGCGCCTGCGCGCGCCGGCCGAGATCGC
GCGCCAGCTCGAGCTGAAGCCGGCCGATCCGGTCGTGCAGGTGCGGCGCCTGCTCGAGTT
CGAGGGCGAGGCGACGGTGCTCGACGAGATCTGGCTGCCGGGCGCGATGTTCCGCGGCCT
CACGTTCGAGCGGCTCAGCGAGTACAAGGGGCCGCTCTACGCGATGTTCGAAACGGAGTT
CGGCACGCGCATGATCCGGGCGTCGGAGAAGATCCGCGCGGTGGCGGCGGAGCCGACGGT
GGCCGACCTGCTGCACGTGCCTGCGGGCTTTCCGCTGCTGTCGGTCGAGCGTGTGTCCTA
TACGTATGGCGATCGGCCCGTCGAAGTGCGGCGCGGCTGGTATGTCACGACCGGGTACTA
CTATCAGAACGACTTGAGCTGACGACGTATCGGCGCAAGCGCCGTGCATTCGCGTTCGAC
ACGTTCGCGAAGCACGTTTCGGGCCGCCTTTGTTCTCGTTCGCGTAACGATCCAGAGCAG
ACTTTCGCTGCAGCGCGATATAAAAAGGCGCTAAAATTGCGGATTAGTGTGACAACATAA
GTAGGGGTCTAGCATGACTGACGCAGTAAGAAAACCGAGGCCGGAATACCGGAACATCGG
ATTCGGCGACATCACGATGAATTATCGCCTGCCGCTGGCGGCGAAGTTGTCGATCCTCCA
TCGAGTCAGCGGCGCGCTGCTGTTCCTGTTCCTTCCGTTCCTGCTGTTCCTCTTCGATCA
GAGCCTCACGTCCGAGCTCAGCTTCGAAGTCTTCAAGGCCTTCCTCTCCAACATCGTCGT
CAAGCTGATCGTCCTCGTGTTGTCCTGGGCGTTCTTCCACCATTTCTGCGCCGGCATTCG
CCACCTGCTGATGGACGTCAACCACGACGCCGTCTCGAAGGAAGGCGGCAAGCGGACGGC
AGTCGTCGTCTTCGTCGTCTCGATCGCGCTGACGATCGCCATGGCACTCAAACTGTTCGG
AGCATTCTAAGAAAATGGCAGCCAACAACCGAATCGGCTCGAAGCGCCTCGTCGTCGGCG
CGCACTACGGCCTGCGCGACTGGCTCGCGCAGCGCGTCACCGCCACGATCATGGCGGTCT
ATACGGTCATTCTGCTCGTCCTGTTCTTCGGCGCGCACGACTTCTCCTACGAAGGCTGGG
CGTCGATCTTCTCCGCACAATGGATGAAGCTCGCGACCTTCGTGACGCTGCTTTCCCTCT
TCTATCACGCATGGGTCGGCGTGCGCGACATCTGGATGGACTACGTGAAGCCCGTCGGTG
TGCGCCTGCTGCTGCAATCGCTGACCATCGTCTGGCTGCTCGCATGTGCGCTACGCCGCG
CAGATTCTCTGGAGAGTGTAAAGAATGGCTGCAATCAAAACTTCCCTCCCGCGTCGCAAG
TTCGACGTCGTGATCGTCGGCGCGGGCGGCTCCGGCTTGCGCGCGGCGCTGCAACTGTCG
CGCGCGGGCCTGTCGGTCGGCGTGCTGTCGAAGGTGTTCCCGACCCGTTCGCACACGGTG
GCCGCGCAGGGCGGCATCGGCGCGTCGCTCGGCAACATGAGCGAAGACAACTGGCACTTC
CACTTCTACGACACGATCAAGGGCTCCGACTGGCTCGGCGATCAGGACGCGATCGAATTC
ATGTGCCGTGAAGCGCCGAACGTCGTGTACGAGCTCGAGCACTTCGGCATGCCGTTCGAC
CGCAACGCCGACGGCACGATCTATCAGCGTCCGTTCGGCGGCCACACCGCGAACTACGGC
GAGAAGCCGGTCCAGCGCGCCTGCGCGGCCGCCGACCGTACCGGTCACGCGCTGCTGCAC
ACGCTGTACCAGCAAAACGTCGAAGCGAAGACGCAGTTCTTCGTCGAATGGATGGCGCTC
GACCTGATCCGCGACGCGGACGGCGACGTGCTCGGCGTGACGGCGCTCGAAATGGAAACG
GGCGACGTCTACATCATGGAAGGCAAGACGACGCTGTTCGCGACGGGCGGCGCAGGCCGG
ATCTTCGCGGCGTCGACCAACGCGTTCATCAACACCGGCGACGGCCTCGGCATGGCGGCG
CGCGCAGGCGTGGCGCTGCAGGACATGGAGTTCTGGCAGTTCCACCCGACCGGCGTGGCC
GGCGCGGGCGTGCTGATCACCGAAGGCGTGCGCGGCGAAGGCGGCATTCTGCGCAACGCG
AACGGCGAGCGCTTCATGGAGCGCTACGCGCCGACGCTGAAGGATCTGGCGCCGCGCGAT
TTCGTGTCGCGTTCGATGGACCAGGAAATCAAGGAAGGCCGCGGCGTCGGTCCGAACAAG
GATCACGTGCTGCTCGACCTGTCGCACATCGGCGCCGAGACGATCATGAAGCGTCTGCCG
TCGATCCGCGAGATCGCGCTGAAGTTCGCGAACGTCGACTGCATCAAGGAGCCGATCCCG
GTCGTCCCGACGATCCACTATCAGATGGGCGGCATCCCGACCAACATCCACGGTCAGGTC
GTCGGCACGTCGCGCGATCACAAGGAGCCGATCAACGGCTTCTACGCAGTGGGCGAGTGC
TCGTGCGTGTCGGTGCACGGCGCGAACCGCCTCGGCACGAACTCGCTGCTGGACCTCGTG
GTGTTCGGCCGTGCGGCCGGCAACCACATCGTCGAGCAGGTCAAGAAGCAGAAGGAACAC
AAGCCGCTGCCGGCCGACGCGGGCGAATTCTCGCTGGCGCGCCTGAACAAGCTCGACAAG
TCGAGCTCGGGCGAGTACACGCAGGACGTCGCGAACGACATCCGCGCGACGATGCAGAAG
CATGCAGGCGTGTTCCGCACCTCGGCGCTGCTGAAGGAAGGCGTCGAACTGATGGACGGC
CTCAAGCAGCGTGTCGAGCACATCCATCTGAAGGACAAGTCGAAGGTGTTCAACACCGCG
CGCGTCGAAGCGCTCGAGCTGGAGAACCTGATCGAAGTCGCCCGCGCGACGATGGTCTCG
GCCGAGGCGCGCAAGGAAAGCCGTGGCGCGCACGCGCACAGCGACTACGAGCACCGCGAC
GACGAGAACTGGCTGCGTCACACGCTGTGGTACAGCGAAGGTGACCGCCTCGACTACAAG
CCGGTTCAAATGCAGCCGCTGACGGTCGAGTCCGTGCCGCCGAAGGCGCGTACGTTCTAA
GCCGAATCAAAGGAATCTGAAATGGCAAAACGCATTTTTGAAGTCTACCGCTACGATCCG
GACAAGGACGCGGCGCCGCGCATGCAGACGTACGAGCTCGAGATCAAGCACGAGCGCATG
TTGCTGGACGCGCTGGTCAAGCTGAAGGCGCTGGACGAGACGCTGTCGTTCCGCCGTTCG
TGCCGCGAAGGCGTGTGCGGTTCGGACGCGATGAACATCAACGGCAAGAACGGGCTCGCG
TGCCTGACGAACCTGAACGACCTGCCGCAGAAGATCGTGCTGCGTCCGCTGCCGGGCCTG
CCCGTTGTGCGCGACCTGATCGTCGACATGACGCACTTCTTCAACCAGTACCACTCGATC
AAGCCGTACCTGATCAACGACGCGCCGCCGCCGGAGAAGGAACGTCTGCAGTCGCCGGAA
GAGCGCGACGAACTCGACGGCGTGTACGAGTGCATTCTGTGCGCAAGCTGCTCGACGTCG
TGCCCGAGCTTCTGGTGGAACCCGGACAAGTTCGTCGGCCCGGCCGGCCTGCTGCAGGCT
TACCGCTTCATCGCGGACAGCCGCGACACGGCCACCGGCGAGCGCCTGGACAACCTGGAA
GACCCGTACCGTCTGTTCCGTTGCCATACGATCATGAACTGCGTCGACGTCTGCCCGAAG
GGCCTGAACCCGACGAAGGCGATCGGCAAGATCAAGGAACTGATGGTCCGCCGCGCGGTT
TAATGATGATGACCCCCAAGCTCACTTCGTTCGTCGCCCCCCGACGGGGCGTCGACGCCC
TTGGGGCTGCCCTGCGGGTGTCTTTGTGATGAGCGACCACTCGCATCCCCCCCCCCGCCC
CCCCCCCCCCCCCCCCCCCCCCCCCCCCCCCCCCCCCCCCCCCCCCCCCCCCCCCCCCCC
CCCCCCCGCCCCCGCCCCCCCCCCCCCCCCCCCCCGGCGGGGTCTGCTGGAGAACGACAT
CGTCTTCGAGCGTTTCTTCAGCCGATACGAGCATGACCTCACCGATGCAGACGTGGGCGC
GTTGTCGCGCCTGCTCGATCTGAGCGACAACGACCTGATGGACTTGCTCCTCGCGCGCAA
GGAACCAGAAGGCGACCTTGACAGCCCCGACGTTCACCGGCTGTTGGAGATGCTGCGCAA
CGTGTAACGCGTTACGCCCGTTATCGAATCCCGTTTCTTTATTTCGATTGAGGATGTGCC
ATGACTCCGTCTGATGTTAAAGCCACGCTATCGTTCAGCGACAATTCGCCGAGCGTCGAA
CTGCCGATCTACAAGGGCACGATGGGCCCGGACGTGATCGACATCCGCAAGCTGTACGGC
CAGACCGGCAAGTTCACGTACGACCCGGGCTTCATGTCGACGGCGTCGTGCAATTCGGCG
ATCACGTACATCGACGGCGACAAGGGCGAGCTGCTGTATCGCGGCTACCCGATCGACAAC
CTCGCGCAGAACGCCGACTTCCTCGAGACCTGCTATCTGCTGCTGAAGGGCGAGCTGCCG
AACGCAGCGCAGAAGAAGGAATTCGTCGACACCGTCACGAAGCACACGATGGTGCACGAG
CAGATGCACTTCTTCTTCCGCGGCTTCCGCCGCGATGCGCACCCGATGGCGATCCTGGTC
GCCGCGGTCGGCGCGCTGTCGGCGTTCTACCACGACTCGCTCGACATCAACGATCCGCGT
CACCGTGAAGTGTCGGCGATCCGCATGATCGCGAAGCTGCCGACGCTCGTCGCGATGGCG
TACAAGTACAGCATCGGCCAGCCGTTCGTCTATCCGAAGAACGACCTGTCGTACAGCGCG
AACTTCATGCGGATGATGTTCTCGAATCCGTGCGAAGAGTACCAAGTCAACGACGTGCTC
GTCCGCGCGCTCGACCGCATCCTGATCCTACACGCCGATCACGAGCAGAACGCATCGACC
TCGACGGTCCGTCTCGCGGGCTCGTCGGGTGCGAACCCGTTCGCGTGTATCGCAGCCGGT
ATCGCGTGTCTGTGGGGCCCGGCGCACGGCGGTGCGAACGAAGCCGCGCTGAACATGCTC
GAGCAGATCGGCACGCCGGAAAACATTCCCGAGTTCATCAAGCAGGTGAAGGACAAGAAT
TCGGGCGTGAAGCTGATGGGCTTCGGCCACCGCGTGTACAAGAACTACGATCCGCGCGCG
AAGCTGATGCGCGAAACGTGCTACGAAGTGCTGAACGAGCTCGGCCTGCACGACGATCCG
CTGTTCAAGCTCGCGATGCAGCTCGAAAAGATCGCGCTGGAAGACGAATACTTCGTGTCG
CGCAAGCTGTACCCGAACGTCGACTTCTACTCGGGCATCGTTCAGCGCGCGCTGGGCATC
CCGACGTCGATGTTCACCTGCATCTTCGCGATGGCACGTACGGTCGGCTGGATCGCGCAG
TGGAACGAGATGATCGCCGATCCGGAGCAGAAGATCGGTCGTCCGCGTCAGCTGTTCATC
GGCGACACGCCGCGCGAAGCGAAGCCGCTGAACGCACGTTAAGCCGTGCACGACGCGGGC
CGGCCGGCAGGCCGCTCGCGTCCGACGCATGCCGCACCCCGGTGGGTCATCCCGCCGGGG
TGTTTTCATTTGCGCGGCGTGCGTTCGCGCCGCTCGAGCGACGGCGGGCGCGTGTCGAGC
GGCGGCGCGTCGGCGTCGGTGTCGGGCGCGCGACCGCGTTGCGCGAAGCACTGCCGGTAC
GCGCCGGGTGTCATGCCGCGCGCCGCGAGAAACTGGCGATTGAAGTTCGCCGGATTCGGA
ATCCCGCAGCGCGCGGCGACCGTCGCGATCGGCCAGTCGGTCGCGACGAGATGGCGGCAC
GCGTGCGCGATGCGCAAGCGCTGCACGTAGCGGCCGACGCTTTCGCCGAGATGGCGCACG
AACATCCGCTGCAGCGTGCGTTCGGACAGATGCGCGACCGCGGCGAGCGCGCCGATGCGC
AGCGGTTCGTGAAAATGGCGGTCGATCGCATCGAGCACGCGATCGAGGCGTTCGGCTTCG
GGCGCGTCCGCGTCGCTGGCCGCGCGGCCGTCGTGCCGCTCGTAGGCCTGCGCGGTCGCG
AGCGGTTCGCCGCCGGCTTCGGCGAGATCGGCGAGCGTATCGAGCGCCGCGGCGAGGCGC
ACGCGCGGCGACGGATCGAGCAGTCGCGGCAGCCTCGCGCGCATCGCGCGCGCGGTCTCC
GTATCGAAGCGCAGGCCCGGTGCTGCGCGCCGCAGCAGCGAGCGCAGCGGCACGTATTCG
GCGCAGCAGTCGGCGAGGCGCCGCACCCAGTCGCCGTCGAACCAGACGACGAGCGCGACT
TCGGGCGCATCCGGATCGATGCGCGCGTTCGACGACCAGGTATGCGGAAGATTCGGCGGC
ACGAGGACGAGATCCTCGTCCGCATAGCGCGCGACGTGATCGCCGATGAAGCGCCGGCCG
CGGCTGTTCAGCGTAAGCGTCAGCTCGTATTCCGGATGGCGGTGCCACTCGAACGGGATG
CGTGCGAGCTGCCGGTGATACACGCGGATCGAACAGCCGGGGGCGAACGTCACATGTTCG
TATTGCGGTTTCATCGCGGGCTCCGGGCGAGGGCGGTCGCGGCGTCGTGGCATGATCGGA
TCGATCGTCACGACGGAGCGAAGCCATGTTTTCACATGTTTGCGTAGGCGTCAGCGACAC
CGCGCGCGCGTACGACTTCTATGCGCCGCTGTGCGCGGCACTCGGACTGCGGCTCAAGTT
TCGCGAGCCCGACGGCTGGTGCGGCTGGATGCCGGCCGATACCGACCGTCCGCTGTTCTT
TTTCGGCCGGCCGCTCGACGGGCGCGCGCCCGAACCGGGCAACGGCTACACGATCGCGTT
CGACGCGCCGACGCGCGCGCATGTCGACCGCTGCCACGCGCTCGCGCTGCAGCACGGCGG
CAGCTGCGAAGGGCCGCCCGGCCTGCGCCCGCACTATCACCGCGACTACTACGGCGCGTA
TTTCCGCGATCCGGACGGCAACAAGCTCTGCGTGGTCTGTCATCGGCCGGCGTGACGCAG
TGTTGTCAGGATTGTATCGATTGTTGGCCGGATAGCGGTGAACATCGCGCCGCGCCGGGC
TTACGCTGACGGCTCATCACGACACGCTTGAGCGAGGAGACAGCCATGCCCCTGACGATC
GACGATCTGCCTGCCGCGATCCGCGCGGCGAAAAGCGCACTGCGCGCGAACCTGCCCGAT
TACGCGTCGGCGTTTCGCGAACTCGAAGGCGACATCGCGCGCCAGGTCGACGCGATTCGG
CGCGCGCACGCACACGGCCGCGACGTGATTCCGGTGCTGCAGTACGCCGACATCGCGAAC
GGCGCGGTCGATCCGCACGCGATCGCGGCGATTCGCACGCATGGCGCGGTCGTCGTGCGC
GGCGTGTTCGATCCGCGGCAGGCGCGTGACTGGAACGACGAGATCGGCGCCTATCTCGAC
GCGAACCGCTTTGCCGAGCGGCTGCACGCGCGCGCCGAAGACCGCTATTTCGGCAATCTC
GCGTCGGGCAAGCCGCAGATCTACGGCGTGTACTGGTCGAAGCCGCAGATTGCCGCGCGG
CAGTCGCTGGCGCTCACGCAGGCACGCATTTTCCTGAACCGGCTGTGGCGCCATGCGGAC
GGCGCGCGCGTGCACTTCGATCCCGACCGCGTGCCGGCGTATGCGGACCGGATCCGTCGC
CGGCCGCCCGGCTCGACGTCGCTCGGGTTGTCGCCGCACGTCGACGGCGGCTCCGTCGAG
CGCTGGCTCGGCGCGAATTTCCGGCAGGTCTATCGGCACGTGCTGGCCGGCCGCTGGCGC
GACTACGATCCGTTCGATGCGGCGTTCCGGCCCGATGTCGAGGAAATTCCGTCGCCGGCC
GTGTGCTCGATGTTCCGCACGTTTCAGGGCTGGACCGCGCTGACGCCGCAAGGGCCGGGC
GACGGCACGCTGCAACTGATTCCGGTCGCGAACGCGATGGCGTATGTCGTCCTGCGTGCG
CTGCAGGACGACGTGGCCGACGACGACCTGTGCGGCGCGCGCCCCGGCCGCGCGCTGTCG
ATCCTGCCCGAGTGGCACGCGCTGCTGCTCGATGCGCTCGTGCCCATTCCGCACATGGAG
CCGGGCGACGCGGTGTTCTGGCACGGCGACGTCGTGCATGCGGTCGAGGACGCGCATCGC
GGCAGCGGCGACAGCAACGTGATGTACATCGCGGCCGCGCCCGGCTGTGCGAAGAACGAT
GCGTACCTGCGGCGTCAGTGGCCCGCGTTCGTGCGCGGCGAGAGCCCGCCCGATTTTCCG
GCCGACCATTTCGAGGTCGAGTTCGACGGCCGCGCGCGCGAAGCCGATCTCAGTGCGCTC
GGCCGCGCGCAGATGGGGGCCGATCTCGGAGCGTAGTCGGTGCGTCGCCGTCTCGCCCCG
GCCGCTCGCACGAATGCGCACCGCGTGTCCCGGACGGTGACTGTTCGTCTCCGCCCGCCG
TACCAGGCGGCGGGCGGGGCCCCGTGCACACGCGCCCGCCGAATCGGCTGCGCGCCGCGC
GCAATTCGACGCAATCGGCTGCGAGCGTGCGCCAAATCGACGCGAATTGCGCAATTTGGC
TTCCGATAATGGTCCGACACAACGCAAGCCGTGCCGCGCGACGCGATGCGCGGCGATGAC
CCTGGAGAAGCCGATGCAATTCACGCAAGCGATCGTTCGCCGCCCCGCGCCGACCTGTGG
CGCGGGTCTCACCACGGCCGCGCTCGGCGCGCCCGACTACGACAAGACGCTCGCGCAGTT
CGACGCGTACTGCGACGTGCTGAGCGCGCTCGGCGTCGCGGTGACCGAGCTGCCGCCACT
GCCCGCGTTTCCCGATGCCCATTTCGTCGAGGACGTCGCGGTCGTGACGCCCGAGTTCGC
GGTGATCACGCGCCCCGGTGCGCCTGCGCGGCGCGGCGAGACCGTGCACATCGAGGCGGC
GCTCGCCGCGCATCGCGATCTGCTGCCGATGCGCGCCGGCCGCCTCGACGGCGGCGACGT
GATGCTCGTCGGCAAGCGCTTCTATATCGGCCTGACGAGCCGCACCGACGCGGAAGGCAT
CGCCGCGTTCGAGTCGCTGGTGTCGCGCTACGGTTATTCGGTCGTCGCGGTGCCGGTGGC
CGCGGGCCTGCATCTGAAGTCGGTCGTCAACGCGCTCGGCGACGACACGCTGCTCGTCAC
CGAAGCGCTCGCCGCGCATCCGGCCTTCGCCGGGTATCGACGGATCGCGATCCGCGCCGA
GGACGAATATGCGGGCAACACGCTGCGCGTGAACGGCACGCTGATCACGCCGGCCGGCTA
TCCGCGCGTGCATGACGCGATCGCGCCGCTCGGCCTGCCGCTGCACGTGATCGACACGAG
CGAATTCCGCAAGATGGACGGCGGCCTCACGTGCCTGTCGCTGCGGTTCTAGCCGATTGG
CGCGCAGTCGCTTCGGCCGGATAATGTGGCCCGCGCGGAACCGGAGCAGGCGTTCCACGC
ACCAGCCACGACCCGACCGGAGCGAATGCGGATGACCGACAAGAAGATGCAGCTCGACAA
GATCGATCTCCGGATCCTCGACATCTTGCGCACCGACGGCCGGATTTCGTACCGGAAGCT
GTCGGAGCTCGTGAACCTCACGCCGCGCCCGTGTCAGGCGCGCGTGGAACGGCTCGAGGC
GCTCGGCGTGATCGCGGGTTACCGCGCGGTGATCAACGCGCCGCGCGCGACCAAGCCGAT
CGTCGTGATCGCGCAGATCGTGCTGGCCGATCATGGGCGCTCGCAGGCGCCGTTCGAGGA
CGAGATGCGCGCGAATCCGGCCGTGCTCGATTGCTGGCTCGTCAGCGGCACGTTCGATTT
CGTCGTGCGGATCGCGTGCGAGGATCTCGACGAATACCGCCGAATCGCGAACGCGTGGCT
CGACAGCCCGCGCTTCCGGATCGAGAAGATCGTGACGACGGCCGAGCTGCAGGCGATCAA
GCGCAGCGTCGTTTGACGCGACCGTGCGCGCCGCACCGTCGTGCATTGAGCGCGCGGCGG
GATGGACGCGCGCCGGGTTCGATTCGACCAACCGGCACGATCATCGATCTGCATTCCGAA
TCGAATCGATCGGGCCGAATTCAGTCAGGGTGAATACGATGGATGCGATACAAGCGGCGA
CGAAAGCGGCCGCGCCGGCCGCAGCGGGGCTCAAGCGGCGGTTGCAAAGCCGCCACATCG
CGATGATCGCGATCGGCGGCTCGATCGGCACGGGGCTGTTCGTTGCATCGGGGGCGTCGG
TGGCGCAGGCGGGGCCGGGCGGCGCGATCGCCGCGTATGTCGCGATCGGGATGATGGTGT
ATTTCGTCGTCACCGGCCTCGGCGAGATGGCCGCGTTGATGCCGGTGTCGGGCTCGTTCG
CGATCTACGGCGAGAAATACGTCGACAAGGGTTTCGGCATCGCGCTCGGCTGGACCTACT
GGTATAGCTGGGCGGTGACGATCGCGATCGAGCTCGTCGCCGCGCAGATCGTGATGCGCT
ACTGGTTTCCGGCGGTGCCGGGCGTGTGGTGGGGCGCCGGCTTTCTCGTGCTGATCTTCC
TGCTCAACACGTTGTCGGTGCGCGGTTTCGGCGAATCCGAATACTGGTTCTCGCTGATCA
AGGTCGTTACCGTCGTCGCGTTCATCGCGGCGGGGCTACTGATCGCGGCCGGCGTGATCG
GCAGCGGGCATCCGGTCGGCTGGCGCAATTTCACGACGGGCGATGCGCCGTTCGTCGGCG
GCTCGCATGCGATGATGAGCGTCGCGCTGATCGCGGGATTCTCGTTTCTCGGCACCGAGC
TCGTCGGCATCACGGCCGGCGAATCGGCGAACCCGCGCCAGACGATCCCGCGCGCGGTGA
AGCAGATCTTCTGGCGCATCATGCTGTTCTATGTGCTCGCGATCTTCGTGATCGGGCTGC
TGGTGCCGTACACCGATCCCAACCTGCTCAAGAGCGACGTGACCGACATCGGCGTGAGCC
CGTTCACGCTCGTGTTCAGCCACGCGGGCTTTCCGCTCGCCGCCGGCGCGATGAACCTCG
TGATCCTCACGGCAGTGCTGTCGGCCGGCAACTCCGGCACCTATGCGGCGACGCGGATGC
TCTACAACCTCGCTGCCGAGGGCCGCGCGCCCGCGATGTTCGCGACGCTGTCGCCGGGCG
GCGTGCCGCGCAATGCGCTCTACGCGACGATGGCGGTCGGCGGGCTCTGTTTCCTGACGT
CGCTGGCCAGCAACCAGAGCATCTATCTCTGGCTGCTCAATACGGTCGGCATTACCGGCT
TCATCGCGTGGCTCGGCATCGCCGTCTGTCATTACCGGTTCCGCAAGGGCTTCGTGAAGC
AGGGGCACCGGCTCGACGAACTGCCGTACCGCGCGAAGTGGTTCCCGTTCGGGCCGCTGT
TCGCGATCGCGGTCTGCATCGCGATCTCGCTCGGGCAGGATTACCAGGCGTTCTTCGCGG
CGCGCATCGACTGGATGGAAGTGCTGTCGATCTATGTATGGATTCCGCTGTTCGTCGCGA
TCTGGTATGCGTATCGCCGCGCGCACAAGAGCCGGCTCGTGCGCTACGACGAGATGGAGA
TCGGCCCGTGGCTGACGCGCGCGGTAGACGAGCGCGCGGCAACGCAGGCGCGCGCGGACG
GCGCGTAACGCGCGGCCGCCCGCCGGCAGCGCTACGCGTCCAGCTCCGGGTAGTGCCGGA
AGATTCCCATGTCGTTGAACGGAATGCGGCGTTCCGACGCGAGATAGCGCGCAATCGGCG
GATGCTGCTCGACGCGATCATGTAGCGCGACGAGCCCGGCGATTTTCTTCTCCTCGCGCT
TCATCGCCTTCGGGAACGCATAACGCAGCCCTTCGATCAGCTGGAACGTCGACAGATCCG
CATAGCTGAGCGCGTCGCCGGCGAGGTAGCCGCTCTGGTGCGGATTCTGCGCGAGTACGC
GCTCGAAATAACCGAGAAACTTCGGCAGGCGATGCGCGAGGAAATCGGCCGAGCGCTCGG
CGGCTTCCGCCTTCTGCTCCTCGTAGTACAGACCGCTGCCGATCGGGTGGTGCGTATCGT
GAATCTCGGTGACGAAGTCGGCGATGGTCAGCTGCAGCTGATGCACCCACAACCGTCCCG
CTTCGTCGTCGGGCGCGAGGCCCAGCCGCGTGCCGAGAAACAGCAGAATGTTCGCGGTCT
GCCCGATCACGACGTCGCCGGCCTTCAGAAACGGCGGCGCGAACGGCACGCATTCGGCTT
TCGTGCTGTCCATCATCCGCATCATGGCCGACACGCCCATGCCGCGCCCCGACTCGCGCG
CGACGTCGACGTAGTCCGCTTCGGCCGCTTCGAGCGCGAGTCGCACATATTCGCCTCGGC
CCTGGATCTCGGGCCAGTAATAGAGTTCATATCGCATGCCGTTCTCCTGCCCGACGCCGC
GGGCGTTGCGAAATCGTGATGGCGCGGTGCGCGTGCCCCCACGCCGTGCGAATAGACAGT
CTAGGCAATCGCAAAAAAATTGCTGCGCACGACGACGTGCGATGCGTCGCGCTCGCCGCC
GATGAAACGAATGTGCGTGTGCTCGCCACATGTGGAACGCATGTGTCCACCGGCGAAACG
ATCGAGCGATTGCACGCGCGGGATCGCCCGCTTCACCGCAATTTAACAAACGCCGACTAC
GATGCCGCGTCGTCGATCGAAAGAGGTGCAGCGATCCGGTTCGCCCTGCACCTTGCCTTC
CGTCGCTCGAACATGCGACTCCCCGATTGTCATTTCCCGTGGCCGCGAACGCGACGCCGA
CATCTATCCGGCCGGTCTCATTCGCACGACTTCGCATTTTTCATGAAGCAGAATCCATTG
ACTTCCTCACGCAGAAAATTCCTGGCGGTTGCGCCGGCCGCGGCGGCCGCGCCGCTGCTG
AGCGCATGCGGCGGCGACGACGTCGCATCGGCGCCCGTCACCGATGCCGCGCTGGCTGCA
CAGATGTCCGCGAAGCTGAACGCGCAGCTCGGCGATGCCGCAACGGTCGACGCGATGCTG
CCGGCGCTCGCCGACGCCGGTTTCGCCTGGGCACTGCCGACGATCCCGGCGGCGCAGGTC
GGCGCGATCGTCGCGTACAGCTTCGGCAATCGCCCGAATGCCGCAAGCGGCAACACCTCG
AGCACGGGCGGCAACCAGTCGGCACTGCCCGATCCGGGGCCCGTCAACGAAGCGCTGGCG
GACGCCGTCTACCGCATTCGCCAGCTCAAGCCGGTCAAGGTCTACGCGCAGTGGGAAATC
GCGCGCTTTCTCGTGTCGAAGTACGGGATGGGCACCGATGTGCTGACGTCGATCGAACCG
GTGATCGCGAGCGACGGCTCGATCGTCTACCTGAGCACGGCCGGCGTCGCGGCCGCGGCC
GTGCAGCGCGCGGGCGGCGCGGCCGCGATGGGCAACGTCGCGGTGGTCGGCCATCGCGAT
CACGCGAAGCGCTGCATCCAGACGTCGCAGCAGGCGGGCATGCAGGCGGCGGCGGTCGCC
GAGGTCGCGTTGCCGACCGTGTACGACCCGCAGTCGGGCCAGCCGTGGACGCGCAACCGC
AGCCTCTATCTCGTGCACGACATGTATGCGCAACTACTCGGCCGCGCCGCAGCCGCGACG
ATGCAGGCGTTTCCGAAAGGCTGATGCCTTGCGTTTTCCCACACGAATCTCACGACCATG
ACGACCCGCCGCCATTTCCTGACGTCCACTTCGTTGTTCGCCGCATCGTGCGCCGCCGCT
GCGCCTGTCTTCGCAAGCGATGTCCCCGCTTCGGATGCAGAGCTGCAGCGCCAGATGCTG
GGCAAGCTGACGAAGGAGCTGAACGATTCCACAGTCGCTGCCGACGAGACCGGTTACTTG
TTCGATACGTTTTTCTCGTGGACGCCACCGACCGTCGAGGCTGCCGCCGTCAACACGATC
GCCGCGTTCAGCTTCGGCAGCCGCGCGGCGGCATCCGGCGCCGCGCCGGTGCCGGGCCCC
GTGAACGAGGCGATTGCCGACGCCGTGTTTGCGCTCCGGCAAAAGCTCGCCGTGCCGATC
TATGCGCAGCAGGAAGTCGCGAGCGTGCTCGCGTCGAAATACGGTCTGACGGCCGGCATC
ACGTCGATCGCGACGCCGGCTCCGAGCGCCGGCAACCCGATACCGACGCCTGATGGCGTT
GCGGCCGCGATCGCCAAGCAGGCCGGCTCCGCCGCTGCGCTCGGCAAGGTCGGCGTGATC
ACGCATCTGGATCAGGCGTCGCTCGCCGTCCGCGTGTCGAAGGCGGCGGGCATGCAGGCC
GCCGTGCCGGCCGGCCTGACGCTGCCGTCGGTCTACGACACGTCCGCGCAGGCGCCGGCC
ATGCGGCGCCGCGATCTGTACCTGCTGAGCAACGCGGGCGTGCAGCTCGGCATGCTGCGG
CTCGAGCTGATCAATCGCGAATACCCGAACGGTTGAGACGCCGCACAGATACGGCACATC
GCTTTCCTCCACCCACTTCATCTCCGGAACCGTCATGTCCCTTCACCTTTGGATGCGTGC
CGCACTCGTCGCCGCGCTCGGCTCGCTCGTCGCACTGATCGTCGCGGCGTGCGGCTCGTC
GTCGATGCAGGCGAGCGGCCAGCAGCAGATTCGCCACGTCTTCGTGATCACGCTCGAGAA
CGAGAACTACGCGACGACGTTCGGCGCGAACACGAAGGCGCCGTATCTCGCGACGACGCT
GACCGCGCAGGGTGCATTCGTCCAGCAGTACTACGGCACCGGCCACGTGAGCCTCGACAA
TTACATCGCGATGATCAGCGGCCAATCGTCGACAGCCGATACGGCGAACGATTGCATGAC
GTACGCCGACCTGAAGCTGACCGGCATGACGTCCGACGGTCAGGCGATCGGCACGGGCTG
CGTCTATCCGGCGAGCATCAAGACGCTGCCCGATCAGCTCACGGCGGCCGGCTTCACATG
GAAGGGCTACGAGGAGGACATGGGCAACGATCCGTCGCGCGAAGCGGCGACCTGCGGCCA
TCCGACGCTGAACACGGTCGATCTGACGCAGGCCGCGCAGGCGCCGAGCGCCGCGGTGCC
GGCCGGCGACCAGTACGCGACGCGGCACAATCCGTTCGTGTATTTTCATTCGATCATCGA
TTCGCCCGATTGCGCCAGGAACGTCGTCAACCTGAACAATCTGGCGAACGACCTGAAGTC
GATCTCGACGACCGCGAACTTCAACCTCATCACGCCGAACCTGTGCAACGACGGGCACGA
CGCGCCGTGCGTGAACGGCCAGCCGGGCGGTCTCACGAGCGCGGATGCGTTCCTGAAGAA
GTGGGTGCCGCTGATCACGTCGTCGCCGGCGTTCCAGCAGGACGGTCTGCTGATCATCAA
CTTCGACGAAAGCAGCTATGCGAGCGTCACGCAACCGTCGCCCGGCGTGACCGACCTCAC
GTTCTCGGGCACCACCTGCTGCAGCCAGCAGCCGGGGCCGAACCTGCCGGCGTTCCCGCA
GACCTCGTCGCTGAGCTACAAGGGCGCGACGATCAACCTGACGAAGCAGAGCTTCGGCGG
CGACCAGACGGGTGCCGTCATGATCTCGAAGTTCATCAAGCCCGGCACCGTATCGACGGT
CGCGTACAACCACTACGCGATGCTGAAGAGCATCGAGGATATCTTCGGACTCGATCATCT
CGGCTATGCCGCGCAGCCCGGCCTGCAGGGCTTCGGCAGCGACGTGTTCACGAATCTGTG
AGGGCGGCGCGCATGGGGTGGGCGGCAGCGGGGCGCAGCGGATGGCGAACGCTGGGCGTC
GCGCTCGCGCTTGCAATCGGTTTCGGCGCGATGCAGGTCGCGCCGGGCGCGGCTGCGCTG
TCTGCGGCCCGGCCGGCCGCGCCGTCGGCCGCTCTGTCGGCCGACGGAGATGGAGCAGCC
GACGCACGCGAAATGGCCGCGCTCGGCAAGCTGATGTTCTTCGATCCGTCGCTGTCGGCG
TCGGGCCGGATGTCGTGCGCGACCTGTCACAGCCCTGCGCACGCGTACGGGCCGCCGAAC
GGTCTCGCCGCCCAGTTCGGCGGCGCGGACCTGAAGCGGCAAGGTACGCGCGCGGTGCCG
AGCCTGCGTTACGTGCTGAACCGTACGCCGGCCTGGTCGCATGCGCAGGCGGCCAGCATG
GCCGAGCGGCTGACGGAAACCGACAACGCGCCGATCGGCGGCTTCGGCTGGGACGGCCGC
TTCAACCGGCTGCGCGACCAGGCCAGCTTTCCGCTGCTGAATCCGGACGAGATGGCGAAC
CCGAGTGCGGAAGCTGTCGTCGCGAAGCTGCGGCGCGCGCCGTACGCGGATCGCTTTCGC
CGCGTATTCGGCGCGCACGCGTTCGACGATCCGATCCAGGCGTTTGCGAACGCGACGCGC
GCGATCGAGCGTTTCGAGCTCGACGATCCGAGCTTCCATCCGTACACGAGCAAGTTCGAC
TACTACCTTGACGGCAAGGTCGCACTGAGCGCGCAGGAACTGCGCGGCAAGCGGCTGTTC
GACGATCCCGCGCGCGGCAACTGCGCGTCGTGTCACATCGATCAGCCGGGCGTGAACGGC
GCGCATCCGCTGCTGACCGATTTCACGTTCGAAGCGCTCGGTGTGCCGCGCAACCGCGAA
TTGCGAGCGAATGCGAATCCCGCTTACTACGATCTCGGGCTATGCGGCCCGTTGCGGACG
GACCAGACGGCCGACCGTACGAACTGCGGGCTATTCAAGACGCCGTCGCTGCGCAACGCG
GCGTCGCGCCGCGTGTTTTTCCACAATGGCCGCTTCCACACGCTGAAGGACGCGCTGCGC
TTCTACGTGCAGCGCGATACCGATCCGGCGAAGTGGTATCCGGCCGACCGGCGCGGCCGC
GTCGCGCAGTACGACGATCTGCCGCCGCAGTTGCGCGTGAACGTCGACCGGACCGACGAG
CCACTCACGCGCAAGCGCGGCGAGCGCCCGGTCTGGAGCGAGCGCGATATCGACGACGTC
GCGGCGTTCCTTGCGACGCTCGATGACGGATACGTGTTGCCGGTGCATACGGCGAGTCGG
CGGGTGTCGCCGTGATGCCGGGGGCGCGCGGCGCGCGGGAGCGTCGGCCGCGTTGCGCGC
TTCGCGCCCCGTTTGCCGGGTAATGCCGATACAGGTATTGGCACTACCAGCCAAACCACT
GTTTTTAATGGGTTTTTCGGCGTTTCGCGTGCGCCGTTGCGCGTTCTGCGTGGCATAATC
GACCGCATCCGCAAGGCTTGATGTCACAACGACCCCGCATACCCATGGCACAGACTCTCT
ACGACAAACTGTGGAATTCCCACGTCGTCCACACCGAGGAAGACGGCACGGCATTGCTGT
ATATCGACCGTCAACTGCTGCATGAAGTCACGAGCCCGCAGGCGTTCGAAGGGCTGAAGA
TCGCGCAGCGTCCGGTGTGGCGTATCAGCGCGAACCTGGCCGTGTCCGACCACAACGTGC
CGACCACCGATCGCAGCCACGGCATCGCCGATCCCGTCTCGAAGCTGCAGGTCGACACGC
TCGACGCGAACTGCGATGCGTTCGGCATCACGCAGTTCAAGATGAACGACGTGCGTCAGG
GCATCGTGCACATCATCGGGCCGGAGCAGGGCGCGACGCTGCCGGGCATGACGATCGTGT
GCGGCGATTCGCACACGTCGACGCACGGCGCGTTCGGCGCGCTCGCGCACGGCATCGGCA
CGTCGGAAGTCGAGCACGTGCTCGCGACGCAAACTTTGCTGCAGAAGAAGAGCAAGAACA
TGCTCGTGAAGGTCGAGGGCGCACTGCCGCGCGGCTGCACCGCGAAGGACATCGTGCTCG
CGATCATCGGCAAGATCGGCACGGCAGGCGGTACCGGCTACGCGATCGAATTCGGCGGCT
CGACGATCCGCGCGCTGTCGATGGAAGGCCGGATGACGGTCTGCAACATGGCGATCGAAG
CCGGCGCGCGCGCGGGCATGGTCGCCGTCGACGACACGACGATCGACTACCTCAAGGGCC
GTCCGTTCGTGCCGACCGGTGCGGAATGGGATCAGGCCGTCGAATACTGGCGCCAGTTCA
AGTCGGACGAAGGCGCGCATTTCGATCGCGTCGTCGAGCTGAACGCGGCGGAGATCGTCC
CGCAGGTCACGTGGGGCACGTCGCCGGAAATGGTCACGTCGATCGACGGTCGCGTGCCCG
ATCCCGAGCGCGAGAAGGATCCGGTCAAGCGCGACGCGATGGAGCGCGCGCTCGCCTACA
TGGCGCTCGAACCGAACACGCCGATCGAATCGATCAAGGTCGACAAGATCTTCATCGGCT
CGTGCACGAACGCGCGCATCGAGGACATCCGCGCGGCCGCGTACGTCGTGAAGAAGCTGA
ACCGCCGCGTCGCCTCGAACGTGCGGCTCGCGATGGTCGTGCCGGGCTCGGGCCTCGTGA
AGGCGCAGGCCGAGCGCGAAGGCCTCGACAAGGTGTTCACCGATGCGGGCTTCGAATGGC
GCGAGCCGGGCTGCTCGATGTGTCTCGCGATGAACGCCGACCGCCTCGAGCCGGGCGAGC
GCTGCGCCTCGACGTCGAACCGCAACTTCGAAGGCCGGCAGGGCGCGGGCGGCCGCACGC
ACCTCGTCAGCCCCGCGATGGCGGCGGCCGCGGCGATCGAAGGCCATTTCGTCGACATTC
GCAAGCTGGGGTAACGCGTGACGGCATCGAAATGGGTTGCGCGGCTCGCCGCCGCGCTGG
CGCTCGCGGGGCTCGGCTTCGGTCTCGCGGGCTGCAACACCGTCCGAGGCTTCGGCGAGG
ACGTCAATGCCGCCGGCAGCGCACTGAAGCGCGCCGCGGAGTGACACCGCCGAGAATTTG
TCGATGTGCGCCGGCCGCGGGCCGGCCCTTCAACCGGATAGACGGATCATGGAAAAATTC
ACAGTGCATACCGGCGTCGTGGCGCCGCTCGATCGCGAGAACGTCGACACCGACGCGATC
ATTCCGAAGCAGTTCCTGAAGTCGATCAAGCGCACGGGCTTCGGTCCGAACGCGTTCGAC
GAGTGGCGCTATCTCGATCACGGCGAGCCCGGTCAGGACAACTCGAAGCGTCCGCTGAAC
CCGGACTTCGTGCTGAACCAGCCGCGCTACCAGGGCGCGTCGATTCTCGTCACGCGCAAG
AACTTCGGCTGCGGCAGCTCGCGCGAGCACGCGCCGTGGGCGCTGCAGCAGTACGGCTTC
CGCGCGATCATCGCGCCGAGCTTCGCGGACATCTTCTTCAACAACTGCTTCAAGAACGGG
CTGCTGCCGATCGTGCTGACCGAGCAGCAGGTCGATCATCTGATCAACGAGACGGTCGCG
TTCAACGGCTATCAGCTGACGATCGATCTCGAGGCGCAGGTCGTGCGCACGCCGGACGGC
CGCGACTATCCGTTCGAGATCACCGCGTTCCGCAAGTACTGCCTGCTGAACGGTTTCGAC
GACATCGGCCTCACGCTGCGTCACGCGGACAAGATCCGCCAGTTCGAAGCGGAGCGGCTC
GCGAAGCAGCCGTGGCTCAACAACAAGCTGGTCGGCTGAAGTCGTCCTTCGGGCGGGCGC
GCGCGCCGCGCGTTCGCCCGCCAGCCATCACCCCTTATTCAGTCAGGAACAACGCATGAA
GATTGCAGTGCTGCCGGGCGACGGCATCGGTCCGGAAATCGTCACCGAAGCGGTGAAGGT
GCTGAACGCACTCGACGAGAAGTTCGAACTCGAACAGGCGCCGGTCGGCGGCGCGGGCTA
CGAGGCGAGCGGTCATCCGCTGCCGGACGCGACGCTGAAGCTCGCGAAGGAAGCCGACGC
GATCCTGTTCGGCGCGGTCGGCGACTGGAAGTACGACTCGCTTGAACGCGCGCTGCGTCC
CGAGCAGGCGATTCTCGGCCTGCGCAAGCACCTCGAGCTGTTCGCGAACTTCCGTCCGGC
GATCTGCTATCCGCAGCTCGTCGACGCGTCGCCGCTGAAGCCCGAGCTCGTCGCGGGCCT
CGACATCCTGATCGTGCGCGAACTGAACGGCGACATCTACTTCGGCCAGCCGCGCGGTGT
GCGCGCGGCGCCGGACGGCCCGTTCGCGGGCGAGCGCGAAGGCTTCGACACGATGCGCTA
TTCGGAGCCGGAAGTGCGCCGCATCGCGCACGTCGCGTTCCAGGCCGCGCAAAAGCGCGC
GAAGAAGCTGCTGTCGGTCGACAAGTCGAACGTGCTCGAGACGTCGCAGTTCTGGCGCGA
CATCATGATCGACGTGTCGAAGGAATACGCGGACGTCGAGCTGTCGCACATGTACGTCGA
CAACGCGGCGATGCAGCTCGCGAAGGCGCCGAAGCAGTTCGACGTGATCGTGACCGGCAA
CATGTTCGGCGACATCCTGTCGGATGAAGCGTCGATGCTGACGGGCTCGATCGGCATGCT
GCCGTCGGCGTCGCTCGACAAGAACAACAAGGGTCTGTACGAGCCGTCGCACGGTTCGGC
GCCGGACATCGCGGGCAAGGGCATCGCGAATCCGCTCGCGACGATCCTGTCGGCCGCGAT
GCTGCTGCGCTATTCGCTGAACCGCGCCGAGCAGGCCGACCGCATCGAGCGCGCGGTCAA
AACGGTGCTCGAACAGGGCTACCGCACCGGCGACATCGCGACGCCGGGCTGCAAGCAGGT
CGGCACGGCGGCGATGGGCGACGCGGTGGTCGCGGCGCTCTGAGCGGCCGGCAAGTCACG
ATGTAGAAAGGGCGCGAACGGGCCGAAAAAATCGGTTCGTTCGCGCACGGTTGGCCGTTG
TGCGGGCAACCGGCTTTGTGTAGACTCGAACGATGGCGCTGATTTCCCTGATCTCCCCGG
TCCTGAAACTCCACGGCAACACTGCCCGTGCGGGTGCGCGCGCCATCGTCATCACGAAAA
CCATTACCACGAAAACGATCATTAAACGCTGATCGTCCGTCGTGCCCGCCTGTTTCCCCG
CGCGGTCACGCCGGGGGCGGAAATGGCGGGGAAGCTCCATTCAAAGGGTTAGTCATGAAC
GTAGGTCTCGTAGGTTGGCGCGGCATGGTCGGCAGCGTCCTGATGCAGCGCATGCAGGAA
GAGGGCGATTTCGACCTGATCGAACCGGTGTTTTTCAGCACCAGCAACTCGGGCGGCAAG
GCACCGTCGTTCGCGAAAAACGAGACCACGCTGAAGGACGCGACCAACGTCGACGAACTG
AAGAAGTGCGACGTCATCATCACGTGCCAGGGCGGCGACTACACGAACGACGTGTTCCCG
AAGCTGCGCGCGGCGGGCTGGAACGGCTACTGGATCGATGCGGCTTCGGCGCTGCGGATG
AAGGACGACGCGGTCATCATCCTCGATCCGGTGAACCTCGACGTCATCAAGGACGCGCTC
GTCAAGGGCACGAAGAACTTCATCGGCGGCAATTGCACGGTCAGCCTGATGCTGATGGCG
CTCGGCGGCCTGTTCCGCGAGAACCTCGTCGACTGGATGACGGCCATGACGTATCAGGCC
GCGTCGGGCGCGGGCGCGCAGAACATGCGTGAACTGCTGTCGCAGATGGGCGCGCTGCAC
GGCGCAGTGCAGCAGCAGCTCGCCGATCCGGCATCGGCGATCCTCGACATCGATCGCCGC
GTGCTCGCCACGATGAACAGCGACGCGATGCCGACGAGCCATTTCGGCGTGCCGCTCGCG
GGTTCGCTGATTCCGTGGATCGACAAGGATCTCGGCAACGGCATGTCGAAGGAAGAATGG
AAGGGCGGCGCCGAAACGAACAAGATCCTCGGCAAGCCGGCGATGGGCGAGCCGGGCTCG
ATTCCGGTCGACGGGCTGTGCGTGCGGATCGGCGCGATGCGCTGCCACTCGCAGGCGCTG
ACGATCAAGCTGAAGAAGGACGTGCCGCTCGACGAGATCAACGGCATTCTCGCGTCGGCG
AACGACTGGGTGAAGGTCGTGCCGAACGAGCGCGAAGCGTCGATGCACGATCTGTCGCCG
GCGAAGGTCACCGGCACGCTGACCGTGCCGGTCGGCCGTCTGCGCAAGCTCGCGATGGGC
GGCGAATACCTGTCGGCGTTCACGGTCGGCGATCAGCTGCTGTGGGGCGCGGCCGAACCG
CTGCGCCGCATGCTGCGCATCCTGCTCGACAAGTAAGACGAGATCGTGCGCCGGCCGGCG
CGCGATGCGACGCGCCTGCGTGCCTTCAACGGGCCGCAGGCGCGTTTTTTTATCGGCGGG
CGCCGTGCCCGAAAATGCGAAAGCCCCGAACCGCTCTCCCGGCCGGGGCTTTCTTGCATC
GATTCCTTTGGCACGAGGAAGTGACGCGGTGCGCAGTATAAGGCACCCAGTTCGTCGGCA
TGTTGATAATGTTGTCGGGATTTACATCAATTGATGCTCGATTTTTGATAATGGCGTGCG
GCGCGCAGCCGCGCATCGGCCGCCTGTTCCCGGTCGTGCGCGCCGACGAATTCGGCCCGA
ACGCGATCGTGTGAAGTAAACTACGCGGTTACGACGCGCAGACCGGCCGAAAGCGTCGCG
TTCAGCGCGACGCTTTTGCATTTCTGCGGCGACTTTACTGACGCTTCCAAACGCGAATCC
CAGCTGCGCACGCGCGCGGCGATAGAGCCAACGATGTCCCGAATTTCCTTGTTTCCGCGT
CGATCCCGTCTGTCGCGCGCCGTCTGCGGCGCGCTGGCGGTGCTGGCGCTCGGCGCGGCC
GCCTCGACGTGGGCGGCCGGCACCGGCGATGCCCCTGCACCTGCCGTCGCATCCGGCAAT
CCGGCGCCGCTGACCGTGACGGTCCAGCCGGGCCAGTCCCTCAACGACATCGCGATCGCG
GCGACGCAGTCGCACGATCCCGCCGTGCTCGCGCGCGCCGGCCGCGCGCTGTTCGACGCG
AACCCGCAGGCGTTCATGAAACGCGATCCGAGCCGGCTGAAAGTCGGCGCGACGCTGACG
GTGCCCGCGCTCGACGCGTCGGGGGCCGCGGTCGCGGCGGGCGTGGCCGCGACCGCGGCG
GCATCGGGGGCAGCGAGCGCCGCTGCCGCGTCGGGCGCTGCGGCGGCCGTGCAGCACGCT
GCGTCGGCTGCGCACGGTGCATCGGCACCCGCAGCGGGCGCGCCGATTCAGCATCCGGCC
GCGTCGGGCGTCGCGCATGGCGCGAGCGCGCCGGCCGGTGCGTCGTTCGTCGCGCCGTCG
TCGGACGCGGCGGCCGCGCGTGGTGCGTCCGCGGCCGATACGGCTTCCACGGCCGCGGCG
GCGGCCGGCGCGAGCGGTCCGCACATGTGGAGCGGCACGATTCAGCCGGCGCCGTCGTCG
GCGAGCGATGCGACCGCGCAATCGTCCCAATACGTGCCGCCGACGTCCGGCGCGCATGCG
CCGGCCGGTGCGGCGCCTGTGGCCGCCGCGTCGCAGCCGCGGCCGTCCAGTCTGCAGCAG
CTGCTTGCACTGAAAAATCGCGTGCTGATGGAACTGCAGAAGCACGGCATCGGCAAGCCG
GCCGCGACGACGGCGCCGGTTGCCCCCGCACCGACCGCGCCCGTCACGCCGCGTGCGTCG
GACGACGCGGGCGCGTCGTCGGCCGCTGCGGCATCGGGCGCGGACACGGCGTCGGGCACG
GCCGCGAGCGCGGCGTCGCCGGCGTCGACGTCCGTGCAGGCGAGCGCGCCGGTTGTCGCG
ACGCCGCCGGCAAATCGCGGCGAGCCGATCGACTGGCGGCCGGCTGCACTGGCCGGCGCG
GCCGTCGTCGTGCTCGCGGGCGGGCTCGTGTGGCGCAAGCGCCGTAAGCATCGTCACGCC
GAGGCGGTAGCGGCCGGTTCCGCGCACGACGCTTCGCCGTCCGCCGAGCAGGCGCTGCCG
ATCGAACCGGAGACGCCGGTGTCGCGCGACGTGGTGTCGGACGTGAATTTCGCGGCCGTT
GCTTCGGCAGCGGCGGAGGCGATTGCGCCGACGAACGAGGGCGCGTCGACGCCGGAAGCG
GCGAAACCTGAAGAGTCGAACCGGGAAGCAGCAAAACCGGAAGCGACGAACCTGGAAGCG
GCGAATCCGGAAGCGTCGAACCTGGAAGCGTCGAACCTGGAAGCGTCGAACCTGGAAGCG
GCGAATCCGGAAGCGGCGAACCGGGAAGCAGCGAGCCGGGAACCGACGAGCTCGGAAGCG
ACGAATCGGGAAGCGGCTGAACCCCAAGCCTCGAACCGGGAAGCAGCGAATCCGGAACCG
ACGAACCCCCTCGACGACCGGCCGCAACCGTCTTCGTCCGCCCTCGAGCCGGCCCACCCG
ACGGACGGCGCACCGCTGCCGCACGACGCGAAACCGGCCTTCGACGCCGAACCGTCCGCA
CCGCTCGCGTCCTCCGTCCCGGTGGCGGATGCCGCCGCGTCGTCGACTACCGATCCGCAA
CACGCCGCGCTGATGCAGAACGCGATCACGGCGCTCGGCAGTCTCGACATGCCGCTGCCG
CCGCGCGCGGCGGGCGAGACGTCGTCATCGAGCGACGAAGCGGAAGCCGCCCATATCGCA
ACTAACGGTCAAACCGCGCCGCTCCCGCCAGTTGGCGCGAACGATACGTCCACCGACCAT
CCGGCCGACCACGAAGACGAGCTCGAATGGGACGACGACGCGCCGCATGCCGACACGTCC
GCGCGCCCGGCCGCGCCGTCGCCGCTGTCGCCGCTCGGCGGCGCGCAGTTCGGCGCGCTT
AATCTCGATTTCGACCTCGACCTGCCGTCGGCGCCGGGTGCGGAGCTGCCTGCGCTGACG
CCCGAGGAGCTCGCGCGCATCGCGCGCAACAAGCTCGATCTGGCGGCCGAATATGTCGAG
CTGGGCGACCTGTCCGGCGCACGCACGCTGCTGCAGGAAGTGGTCGACGCGAACGACGCG
GCGACGCGCGACGACGCGCGCGCGATGCTCGCGAAACTGTCGGAAGACGCGTGATGCGGA
TCGCGCTGGGCATACAGTACGACGGCGCCGCGTTCTGCGGCTGGCAGGCGCAGCCGCACG
GCAACACTGTGCAGGACGCGCTCGAGCGCGCGCTCGCCGAGTTCGCGCGCGTGCCGCTGC
ATACGACGGTCGCGGGGCGCACCGACACGGGCGTGCACGGGCTCGGACAGGTCGTGCATT
TCGACACCGAGCTCGACCGCGCGGACTTCTCGTGGGTCCGCGGCACGAACGCGTTTTTGC
CCCCGACGGTCGCCGTGCAATGGGCGAAGCCGATGCCGGACGCGTTCCACGCGCGCTTCT
CCGCGTTCGAGCGCACCTATTACTATGCGTTGTACGTGCATCCGGTGCGTTCGCCGATGC
TCGACGGCCGCGCGGGCTGGATCCACACGCCGCTCGACGACGACGCGATGCGCGCCGCCG
CCGCGCATCTACTCGGCGAGCACGACTTTTCGGCGTTCCGCTCGTCGGAATGCCAGTCGA
AGACGCCGGTGAAGCACGTGTACGAGATCGACATCCGCCGCGTCGGATACTTCCTGCATT
TCCGGTTCCGCGCGAACGCGTTCCTGCATCATATGGTGCGCAACCTGATGGGCTGCCTCG
TCGCGGTCGGGCGCGGCCGCTATCCGGCCGACTGGGTCGCCGACGTGCTGGCCGGCCGCG
ACCGCAACCGCGCAGCGCCCACCTTCATGGCCGACGGGCTGTATCTCGCGCACGTCGGCT
ACCCGGCGGAATTCGCCGTCCCGCCCGCGCAGCTCGGCAGCGTGCCGTGGAGCAGCGTCT
GGGCCGACCTGGACCCGCAACCATGAACGATCCCGTTTCCTCCCGCTCGCCCGCCGAGTC
AGCCGAGTCAGCCGAATCCGCCGTGCCGCCGCGCACGCGCATCAAGCTGTGCGGGCTGTC
GCGCCCGGACGACGTGCTGCATGCCGCCGCGCTCGGCGCCGATGCGATCGGCCTCGTGTT
CTACGCGAAAAGCCCGCGCGCGGTGACGATCGCGCAGGCGGCCGAGCTCGCGCGTCTCGC
GCCGCCGTTCGTGTCGGTGGTCGGGCTGTTCGTGAACGCGACGGCGGCCGAGATCGAAGC
GGTCGTACGCGACGTGCCGCTCACGCTGCTGCAGTTTCACGGCGACGAAACGCCGGAGCA
GTGCGATGCGCTCGGCCGGGCGGCGCGTCTGCCGTGGGTGCGCGCGGTGCGCGTCGGGCC
CTCGACGCAATCGGCCGATTTGGTAGAATCGTCACTTCATTACTCGAAAGCGCGCGGCCT
CCTGTTCGACACACTGGTGCCGGACTACGGCGGCAGCGGCAAGGTCTTCGATTGGTCACT
TATTCCCGCAGAGCTCGCGCGTCGGGCCGTTTTGAGTGGTGGCTTGAACGCGCAAAACGT
CGGTGACGCGATCCGCCAGCTGCGTCCATTCGCTGTCGATGTCTCGAGCGGCATCGAAGT
GGAGGGCGCAAAGGGCGTGAAGGATCACGCCCGAATGGCGGCGTTCGTGCGCGCGGTGCG
CGACGCGGACGCCCGGTGATGCCAGCCGGTGCGACTCCCACAGCGGGGCGCACCGACCGA
TCGAGAGTGACACATCATGTACAACCTTCCTGACGATCGCGGCCACTTCGGCCCGTATGG
CGGCGTGTTCGTCGCCGAGACGCTGATTCACGCGCTGGACGAACTGCGCGGCGCGTACGC
GAAATACCAGAACGACCCCGATTTCGTCGCCGAATTCCAGCGCGAACTGAAGCACTTCGT
CGGCCGTCCGTCGCCGATCTATCACGCGCAGCGCTGGAGCGACACGCTCGGCGGCGCGCA
GATCTATCTGAAACGCGAGGATCTGAACCACACGGGCGCGCACAAGATCAACAACGTGAT
CGGCCAGGCGCTGCTCGCGAAGCGCATGGGCAAGAAACGCGTGATCGCCGAGACGGGCGC
CGGCCAGCACGGCGTCGCCACCGCGACGATCTGCGCGCGCTTCGGGATGGAGTGCGTCGT
CTACATGGGCGCCGAGGACGTGCGCCGCCAGGCCGCCAACGTGTACCGCATGAAGCTGCT
CGGCGCGACCGTCGTGCCGGTCGAATCGGGTGCGCGCACGCTGAAGGACGCGCTGAACGA
GGCGATGCGCGACTGGGTCACGAACATCGAGAACACGTTCTACATCATCGGCACGGTGGC
GGGCCCGCATCCGTATCCGATGATGGTGCGCGACTTCCAGCGCGTGATCGGCGACGAATG
CAAGGTGCAGATGCCCGAACTCGCCGGGCGCCAGCCCGACGCGGTGATCGCCTGCGTCGG
CGGCGGCTCGAACGCGATGGGGATCTTCTATCCGTACATCGACGACGCGTCGGTGCAGCT
GATCGGCGTCGAAGCCGCGGGCGACGGCCTCGACACCGGCCATCACGCAGCCTCGCTGAT
CGCCGGCAGCCCGGGCGTGCTGCACGGCAACCGCACCTATCTGCTGCAGGACGACAACGG
CCAGATCATCGAGACGCATTCGGTGTCGGCCGGCCTCGACTACCCGGGCGTCGGTCCCGA
GCACGCATGGCTGAAGGACAGCGGCCGCGCGCAGTACGTCGGGATCACCGACGAAGAGGC
GCTGAAGGCGTTCCATGACTGCTGCCGGATCGAGGGCATCATCCCCGCGCTCGAGTCGAG
CCACGCGATCGCGTATGGCGTGAAGCTCGCGCCGACGTTGCCGAAGGACAAGATCCTGCT
CGTCAATCTGTCGGGCCGCGGCGACAAGGACATGCATACGGTCGCCGAGCGATCGGGCAT
CACGCTCTGACGGTCCGATGCGCGAACTGATCGAAGAGCCGGGCGGCGGTGCCGCGGCCG
ACGAACCGGCGGCGCAGGCCGCCGCCGTCGCGCCGCGCGCGCTGCCGCCCGGGATCGAAC
TGCACAACCGCGATTTCCTGACCGAGGCGGCACGGCTGCCGGACGCGTCGATCGACCTGA
TCGTCGCCGATCCGCCGTACGGGCTCGGCAAGGACTACGGCAACGACTCGGACAAGCGCT
CGGGCGACGCGTTTCTCGAATGGACGCGCGAATGGCTCGAACTCGCGATTCCGAAGCTCA
AGCCGAGCGGCTCGATGTACGTGTTCTGCACGTGGCAGTACGCGCCGGAGATCTTCAGTT
TCCTGAAGACGAAGCTCACGATGATCAACGAGATCATCTGGGACCGCCGCGTGCCGAGCA
TGGGCGGCACGACGCGCCGGTTCACGTCGGTGCACGACAACATCGGCTTTTTCGCAGTCT
CGAAAGCGTACTACTTCGATCTCGATCCGGTTCGCATCCCTTACGACGCCGATACGAAGA
AGGCCCGCTCGCGCAAGCTGTTCGAAGGCAGCAAGTGGCTGGAGATGGGCTACAACCCGA
AGGACGTCTGGTCGGTCTCGCGCCTGCACCGGCAGCACGCGGAGCGCGTCGATCATCCGA
CCCAGAAGCCGCTCGAAATCATCGAGCGGATGGTGCTCGCGAGCTGCCCGCCGGGCGGCC
GCGTGCTCGATCCGTTCATGGGCAGCGGCACGACCGCGGTGGCCTGCGCACGGCAGGGGC
GCGACTTCGTCGGCTACGAGATCAACGAAAGTTACTGCGCGATCGCGCGCGAGCGCGTGC
ATGCGCTCGCGGCGCAGGCGTGCGCATGACGCACGCCGCCGCATCGCCGGTCGCACACTT
TGCACGGACCCGGCCGGGGCGCTGACGCGCCGCGTCCGGATCGACACAGGAAAATTGCCA
TGTCGCGTATTCAGCAGACCTTCGCCGCACTCGCCCAGCAGGGCCGAAAGGGCCTGATCC
CGTTCATCACGGCCGGCGACCCGGATCCCGCGAAAACGGTCGAATTCATGCACGCGCTCG
CCGCCGGCGGCGCGGACGTCATCGAGCTCGGCGTGCCGTTCTCGGACCCGATGGCCGACG
GCCCCGTAATCCAGCGCTCGTCGGAACGCGCGCTCGCGCGCGGCGTCACGCTCAAGCACG
TGCTCGCCGACGTCAAGCGCTTTCGCGAGACCAACCAGACGACGCCCGTCGTGCTGATGG
GCTATGCGAACCCGATCGAGCGGCACGGCGTCGACGCGTTCGCGGCCGATGCGCGCGCGG
CGGGCGTCGACGGCGTGCTCGTCGTCGACTATCCGCCCGAAGAGGCGGCCGTATTCGCCG
AGAAAATGCGTGCGGCCGGCATCGATCCGATCTTCCTGCTCGCGCCGACGTCGACCGACG
CGCGCATCGCGGAAGTGGGCAAGATCGCGAGCGGCTACGTGTACTACGTGTCGCTGAAGG
GCGTGACCGGCGCCGGAAATCTGGATGTTTCGAGCATTGCGGGTAAAATCCCGGCCATCA
AGTCGCGCGTGCCGGTTCCGGTGGGCGTCGGCTTCGGCATCCGCGACGCCGAAACGGCAC
GTGCGGTGGCCGAGGTGTCGGACGCCGTCGTGATCGGCAGCCGCCTCGTTCAGCTGCTCG
AAAGCGCTGCGCCGGAAGGCGCCGTCGCCGCGCTGCAGGCCTTCATTGCCGAGCTGCGCG
CCGCGCTGGACGGCGCGGCCAAGACGGCGCGATAACCACAACACAGGAAGCGGAGCGGGC
CGCACGGCCCGTCCCGCCACGGAACAGGAAACCATACGATGAGCTGGCTCGACAAACTGT
TGCCGCCGAAGATCAAGCAGACGGACCCGAAAAGCCGCAAGGGCATTCCGGAAGGCCTGT
GGGTCAAGTGCCCGTCCTGCGAGGCCGTGCTGTACCGCAACGACGTGGACGCGAATCTGC
ACGTCTGCCCGAAGTGCGATCACCACATGCGCATCGGCGCGCGCGAGCGTCTCGACGCGC
TGCTCGATCCGGAAGGCCGCTACGAGATCGGCCAGGAAATCGTGCCGGTCGACTCGCTGA
AGTTCAAGGACAGCCGCAAGTACCCCGACCGTCTGAAGGAAGCGATGGACGAAACGGGCG
AAACCGACGCGATGGTCGTGATGGGCGGTGCGATCCACACGCTGCCCGTCGTCGCCGCAT
GCTTCGAGTTCTCGTTCATGGGCGGCTCGATGGGCTCGGTCGTCGGCGAACGCTTCGCGC
GCGGCGCGCAGAATGCGCTCGAACAGCACGTGCCGTTCATCTGCTTTACCGCATCGGGCG
GCGCGCGGATGCAGGAAAGCCTGCTGTCGCTGATGCAGATGGCCAAGACCACGGCAATGC
TGACCAAGCTGTCCGAAGCGAAGCTGCCGTTCATTTCGGTGCTGACCGACCCGACGATGG
GCGGCGTGTCGGCGAGCTTCGCGTTCCTCGGCGACGTCGTGATCGCCGAGCCGAAGGCGC
TGATCGGCTTTGCGGGCCCGCGCGTGATCGAGCAGACCGTTCGCGAGAAGCTGCCGGAAG
GCTTCCAGCGCGCCGAATTCCTGCTGAAGACGGGCGCGATCGACATGATCGTCGACCGGC
GCAAGATGCGCGACGAGATCGCGCAACTGCTCGCGCTGCTGCAGCGACAGCCGGCCGACG
CGCTCGCCTGAGCGCAGCGCCCGGCATGAACCGCGCGGCGCCCGCCCGGTCCGGCGGGCG
GCGCGCTTCGTTTTTCGGCGTAGTGACGGTACCGATCCAGATTTGATCCGATGAGCACTT
TTCCCACCCTCGACGCGTGGCTCTCGCACCTCGAGCGCGCACACCCGGTCGGCATCGACA
TGGGCCTCACCCGCATCGGGCAGGTCAAGGCGGCGCTGCAACTCGAATTCGCGTGTCCGG
TGATCACGGTCGGCGGCACGAACGGCAAGGGCTCGACCTGCGCGTTCCTCGAGACGATCC
TCGTGCGCGCGGGCTACAAGGTCGGCTGCCATACGTCGCCGCATCTGCTCGAATTCAACG
AACGCGCGCGCGTGAACGGCGAAGTCGTCAGCGACGCGGAGCTGCTGCCGCATTTCGAGG
CCGTCGAAGCCGCGCGCACGTCGCTGCCCGAGCCGGTCTCGCTCACGTATTTCGAATTCA
CGACGCTCGCGATCCTGCATCTGTTCGCGTCGCGCGGGCTCGACGCGGTGATCCTCGAAG
TCGGCCTCGGCGGCCGGCTCGATGCGGTCAACATCATCGACACCGACTGCGCGATCGTCA
CGAGCATCGACATCGACCACACCGAATATCTCGGCGACACGCGCGAGAAGATCGCGTTCG
AGAAGGCCGGAATCTTCCGTCCGGGCAAGCCGGCGATCTGCGGCGATCCCGCTGCGCCGC
AGACGCTCGTCGATCACGCGGCCGCGATTGGCGCCGATCTGTGGCTCGTCGGGCGCGATT
TCCGCTACGAGGCGCAGCCGGGCGCGGAGCGCCAGCAGTGGAGCTACATCGGCCGCGACA
AGCGCTATCCGGCGCTTGCGTATCCGGCGCTGCGCGGCGCGAATCAGCTGATCAATGCGT
CCGCGGCGCTGGCCGCGCTCGAGGCGTTGCGTCCGCAACTGCCGGTGTCCGCGCAGGACA
TCCGGCTCGGCCTCGCGAACGTCGAGCTGCCCGGCCGCTTCCAGGTGCTGCCCGGCAAGC
CGGCGATCGTGCTCGACGTCGCGCACAACCCGCATGCGGCGGCCGTGCTCGAGCAGAACC
TCGGCAACATGGGTTTCTTTCCGTACACGTACGCGGTGTTCGGCGCCATGCACGACAAGG
ACATCGACGGCGTGCTGCGTCACCTGAAGGGCGAGATCGACCACTGGTGCGTGACCGATC
TGCCGCTGCCGCGCGCGGCGAGTGCGGAGCAGCTCGAAGCGGCGCTGCGCAAGGCCGGCG
TGCAGGAGGGGCCCGATTCGAGCGTCACGCGCTACGCGTCGCCGGCCGATGCGTTTAGCG
ATGCGCTAAAAAGAGCATCCGAGAATGATAGAATCGTGGTTTTCGGCAGTTTCCATACGG
TTGCCGGCGTGATGGCCTACCGTAAATCGCAGCAACACTGACTGACGGGCAGTTTCGGAC
TCAGCCATTCATGGGAATTTTCTCGTTCGGCAAGAAAGACGACGACGCGCCCACCCGGCG
CGGCGGTCGTACCGGGGCCTCCCGGACCGTGCGCACCGAGCGCACTGAACGCGTCGAGCG
ACGCTCGCGCCGCACCGAGCGTCCGGAATCGGACGCACTGCTCCTCGATCCGACCCTTCC
AGAAAAGCAACGCGCGCGCCGTCGTCTCGTCGGCGCGATCGCCCTCGTCGTCGCGGCGGT
GATCGTGCTGCCGATGGTGCTCGATTCGCATCCGAAGCCGGTCACCGACGACATCGCGAT
CGACATTCCGAACCGGCCCGCGCATCAGCCGGCCGCGTCGCGCGACGACGATGCGGCGGA
CGTCCAGGCCGGCGTCGCGCACGACGAGCCGCCGGCGTCGGAGGCCGTTGCGGCTGCACC
GGCTCCCGCTCCCGCGCCGAAAACGGCTGCGAAGCCGGCCCCGAAACCCGATACGACCGC
GACGGCGAGCGTGACGCCGCCGAAGGCCGCGGCACCGGCCGCGCCTAAGCCGGCGCCCGT
TGCGAGCGCCGAGGCGGCGGGGGGCGACACGAACGACGCGTCGTCGCCGTCGTCGCCGGC
CGGCGCGCGCTTCGCGGTGCAGCTCGGCTCGTTCAAGGACGACGCGACCGCGCGTTCGTG
GGCGACGAAATTGAAATCGGCGGGCGTGCCCGCATATGTCGAGCGTCGCAAGCAGGCGGA
CGGCAGCACGGCTACACTGTTGCGTGCGGGTCCGTTCGCGGATCGCGCGGCCGCGTCCGC
CGCGATCGCGAAGGTGCGCGAAGCCGGGCTGACGCAGTAACGCACGATGCTGACGGCTTT
CGACTACGCTGTATTGGCGGTGATCGCGTTGTCGGCGTTGCGCGGTGCGTGGCGCGGCTT
CGTGTCGGAGATTTTCGGGCTGATCGGCTGGATCGCGGCGATCGTGATCGCGAGCCGCTA
CGTCGGGCTGGTTGTCCCGTACATCCCGGCGAACTGGCCGGGCGGCGCGCTGACGCAGTG
GGTGATCGCGTTTGCGCTGCTGGTGATCGGCGTCGTGCTCGTCGCGGGCGTCGCGAACGC
GCTGCTGTCGCGGATCGCGCAGGCGACCGGCCTCGGCGGCGTCGATCGCTCGTTGGGCAT
GATGTTCGGCCTCGTGCGCGGCTGCGTGCTGGTGGTGTTGCTGGTCGCGGCGGCCGGGCT
GACCGAGTTGCCCAAACAGGATTTCTGGCGCAATGCGCTATTGCGTCCGATTGCCGAGCA
GGGCGTGCACGAGCTGAAGCAGCTCCTGCCCGACGGCATGGCCCAGTACGTGCGCGTGTG
AGCGTACGCACGGGGCAGGACGGAACCGATTTTGTCATTCTGAAGGACATGCCATGTGCG
GCATCGTAGGCGTTATCTCCCAATCCCCGGTCAACCAGCTGATCTATGACAGCCTGCTGC
TGCTGCAGCATCGCGGTCAGGACGCGGCAGGCATCGCGACGGCGGACGGCAGCAATTTCC
ACATGTACAAGGCGAACGGCATGGTGCGCGACGTGTTCCGCACGCGCAACATGCGCAGCC
TGCCCGGCACGTTCGGGATCGGCCAGGTCCGCTATCCGACGGCCGGCTCCGCATCGAGCG
AAGCCGAGGCGCAGCCGTTCTACGTGAACGCACCGTTCGGGATCATCCTCGCGCACAACG
GCAACCTGACGAACTGGCAACAACTGAAGGACGAGATGTTCCGGATCGACCGCCGGCACA
TCAACACCAATTCCGACAGTGAAGTGCTGCTCAACGTGTTCGCGCACGAACTGCAGCTGT
CGACGACGGGCCTCGAGCTCGATCCGGCCGCGCTGTTCAAGGCGGTCGCGGGCGTGCACC
GCCGCGTGCACGGCTCGTATGCGATCGTCTCGCTGATCGCCGGCTACGGTCTGCTCGCGT
TCCGCGATCCGTTCGGCATCCGCCCGCTCTGCATCGGCAAGCTCGAGACCGAGCACGGCA
CCGAATGGATGGTCGCGTCGGAATCGGTCGCGGTCGAAGGCATCGGCTTCGAATTCGTGC
GCGACGTGCTGCCGGGCGAAGCGATCTTCATCGACCAGGCGGGCAACTTCCACAGCCAGC
AGTGCGCGGACAATCCGACGCTGAATCCGTGCATGTTCGAGTACGTCTATCTCGCGCGTC
CGGACTCGTGCCTCGACGGCGTGCCCGTCTACAACGTGCGCCTGCGCATGGGCGACTATC
TCGCCGAGAAGATCAAGCGCGAGCTGCCGAACGTGCCGATCGACGTCGTGATGCCGATTC
CCGATTCGTCGCGCCCGGCCGCGATGCAGGTTGCCGCGAAGCTCGGCGTCGAGTATCGCG
AAGGCTTCTTCAAGAACCGCTACGTCGGGCGCACGTTCATCATGCCGGGGCAGGCGGTGC
GCAAGAAGTCGGTGCGTCAGAAGCTCAACGCGATGAGCATCGAGTTCAAGGACAAGAACG
TGCTGATCGTCGACGATTCGATCGTGCGCGGCACGACGTCCCACGAGATCGTGCAGATGG
CGCGCGATGCGGGCGCGAAGTCGGTGATTTTCGCGTCGGCGGCGCCGCCCGTGAAATTCC
CGAACGTGTACGGCATCGACATGCCGACGCGCGGCGAACTCGTCGCGCACGGCCGCAGCG
ACGAGGAAGTCGCGAAGATCATCGGCGCCGACCATCTGATCTATCAGGACGTCGACGATC
TGCGCCGCGCGGTGCGCGACATCAACCCGAAGCTCGAGCGCTTCGAGGCGTCGTGCTTCG
ACGGCAACTACATCACCGGCGACGTGACGCCCGAGTATCTCGATGCGATCGAGCGCGCGC
GCCTGACGCCGGCATCGCAGGCCGACCGCGACACGGCGAGCGATACCGCACGGTCGCAGA
TGAACCTGCAGCTGTCGGTCGAGTGATTGCCGGCGCACGCTTGTGCCGAAGCGTGCTAGG
ATGTGGCCTTGCGTCGATTTGATTTCAGCTTGCGGACGCGGGGCTTCTTCCCAAAACAGC
TAAAGCGAAGGCCGGCGGCAGCCGGCCCGAGTCGATCGCTGTCGTACCGCACCGAAGCCC
GCTGATGCAGACGCATGGCGGGCTTTTTGTTTGGCCTGGCTCGCGCGCACGCGCGGCCAT
CGAATACGGAAAACGGACATGGACGACTCCCTCAACTTCGACACGCTCGCCGTGCGCGCG
GGCACGCTGCGCACCGACTTCAACGAGCATTCGGAAGCGCTGTTCCTGACCTCGAGCTTC
TGCTTCAAGAACGCGGCCGAAGCGGCCGAGCGCTTCGCGAATTCGGAAGACTACTTCACC
TATTCGCGCTTCACGAACCCGACCGTCACGATGTTCCAGGAACGCCTGGCCGCGCTCGAA
GGCGGCGAGGCGTGCATCGCGACCGCGTCGGGGATGGCCGCGATCATGTCGGTCGTGATG
GCCGCGCTGCAGGCGGGCGATCACCTCGTCAGCTCGCGCAGCCTGTTCGGCTCGACGCTC
GGCATGTTCTCGCAGATCTTCAGCAAGTTCGGCATCACGACGACCTTCGTCGATCCGACC
GATCTGAACGCGTGGAAGGAAGCGGTGCGTCCGGAGACGAAAATGTTCTTCCTCGAGACG
CCGTCGAATCCGCTGACCGAACTCGCCGACATCGAGGCGATCGGCAAGATCGCCAAGGAT
GCGAACGCGCTGTTCGTCGTCGACAACTGTTTCTGCAGCCCCGTGCTGCAGCAGCCGCTG
AAGCTCGGCGCGGACGTCGTCATGCATTCGGCGACGAAATTCCTCGACGGGCAGGGCCGC
GTGCTCGGCGGCGCGCTGGTCGGCTCGAAGGCATTCATCATGGGCAAGGTGTTCCCGTTC
GTGCGCAGCGCGGGCCCGACGCTGTCGGCGTTCAACGCGTGGGTGCTGCTGAAGGGGATG
GAAACGCTGTCGCTGCGTGTCGAGAAGCAGTCGGCGAACGCACTCGAGATCGCGCGCTGG
CTCGATTCGCACCCGGCCGTCGCGCGCGTGTTCTATCCGGGCCTCGAATCGCATCCGCAG
CATGAACTCGCGAAGCGTCAGCAGAAGGCCGGCGGCGCGATCGTCTCGTTCGAGCTGAAG
GGCGACACGCCCGAGCAGCAGCGCGCGAACGCATGGCGCGTGATCGACAACACGAAGCTG
ATTTCGATCACGGGCAATCTCGGCGATACGCGCACGACGATCACGCATCCGGCGACGACG
ACCCATGCGCGCATCACGCCCGAAGCGCGTGCGGCGGCGGGGATCACCGAAGGGCTGATC
CGGCTCGCGGTCGGCCTCGAGAACGCGGGCGACCTGCGCAACGATCTCGCGCGCGGCCTC
GAAGGCTGAGCGCGGCGGCGGCCCAGCGCATCGACGACACGCGCCGTTCGCGCCGGCCTA
TGCCGGTGCGAACGGCGCGTTCGTTTATTGCGGACTCGGTTGCGGCCGCGCGGCGCCGCG
GCCGCGCGTCAGTCGAGGCGAGCCGGCGCGCCGGCCTGCGCGTCGCGCATCGCGTCGTAC
ATCCATCGCAGCGTCTCGTCGAGCGGCGTGACGGGCAACTCGCCGATCGCGCGCCGCAGC
TTGTCGCGCGATCCGCTCAGGTGCTTCACTTCGTTGTGCCGCACGAAACGCGGATCGACC
GTCACGTCGATCACGTAGCCGGCGATGCGCGACAGCATCGCCAGCACTTCCTTCAGCGAA
TAAGCGCGCTCGGAGCAGACGTTGAACGTGTCCCCGGCCGGTGCGGCTTCGAGCAGCCGC
AGATACGCGGCCGTCACGTCGCGCACGTCGGAGAAGTCGCGGCTCACGTCGAGATTGCCG
AGCGAGATGCGCGGCGCGTTGCGCGCATAGTGCGCGACGAGCTTCGGCAGCAGATACGCT
TCGCTCTGGCCGACGCCCGTGTAGTTGAACGGGCGCGCGATCACGATCGGCAGCCGGTCG
GTCCATAGCTTCGCCGCGTATTCCATGGCGAGCTTGCTGACCGCGTAGTCGTTCGCGGGC
GCGGGCGGCGCGCTTTCGTCGAGTACGCCGGCCGTCGCGTTGCCGTAGATGTTCGCGCTG
CTCGCGAGCAGCACCGCCGACGGCCGGCGATCGAGGCCGGCCAGCGCGGCGAGCAGGTTG
CGCGTGCCCATGATGTTGACGGCATACGTCTGCGACGGCTCGTCGTTCGCGACATGCGCG
CGCGCAGCGAGATGCACGACGGCATCGGGCCGCGCGTCGGCGGCGGCCGCGCGCACGGCG
TCGGCATCGAGCAGGTCGACGCTCAGCAGCGTGCAGCGCGCGAGCGCCGCATCGTCCGCG
TGCGATGCGCCCGGTGCGACCGTGCCCCAGACTTCGTAGCCGGCGTCTTCGAGGCGTTGC
GCGATGTAGCGGCCCGTGAAGCCCGTCAGGCCGGTGACGAACGCGCGGCGCGGCGCCGCG
CGTCCGGCATCAGAACGTGTCATGGTGGGTGTTCCGCGTCAAATCCGCTTCGACCATCAT
CTGGCACAGTTGTTCGAGCGTCGTCTTCGGGACCCAGCCGAGCTTGCTTTTTGCCTTGTC
GGCGCAGCCGATCAGCAGATCGACTTCGGCCGGCCGATAGAACTTCGGATTCACTTCGAC
GAGCACGTCGCCGGTCGCTGCGTCGAGTCCGCGTTCCTGTTCGCCCTTGCCGGTCCATTC
GATCTGGTAGCCGGCAGCGGCGAACGCCATCCGCACGAAGTCGCGCACGGTTTCGGTGCG
GTTCGTCGCCAGCACGTAGGTGTCCGGCTCGTCGGCCTGCAGCATCCGCCACATGCCTTC
GACGTATTCGAGCGCGAAGCCCCAGTCGCGCTTCGCATCGAGATTGCCGAGCTCGAGCCG
CTTCGCCTTGCCGAGGCGGATCTTCGCGACCGTATCGGTGATCTTGCGCGTGACGAACTC
GCGGCCGCGCAGCGGCGACTCGTGATTGAACAGGATGCCGCTGCAGCCGAACAGGCCGTA
CGACTCGCGATAGTTGACGGTCGTCCAGTGCGCGAACAGCTTCGCGACGCCGTACGGGCT
GCGCGGATAGAACGCCGTCGTCTCCGTTTGCGGAATCGACTGCACCTTGCCGAACATTTC
CGACGTCGATGCCTGATAGAAGCGCGTGCGCGGGCTCACGACGCGAATCGCCTCGAGCAG
GTTCAGCGTGCCGAGGCCCGTGACTTCGGCCGTCGTCGACGGCTGGTCGAACGACACGCC
GACGAAGCTTTGCGCGGCCAGGTTGTACAGCTCGTCGGGCTGCGTGCGCTCGAGCAGGCG
CAGGCTCGAACCGGCGTCGGTCAGATCGTGTTCGACGAGCGTCAGGTTCGGATGCGTGTC
GACGCCGAGCTCGGCGATCCGCCAGAAGTTCACCGAGCTGGTGCGGCGGTAGGTGCCGGT
GACCTGATAGCCCTTGTCGAGCAGCAGCTTGGTCAGGTAGGCGCCGTCCTGCCCCGTGAT
CCCCGTGATGATGGCCTTGCGAGTGTGGCTCATGGCGATGTCCTGGTAGAAACGATGGAA
GATGAAAATCAGGCGGTCGTGCGTGCCGCGGCAGGCAGCGTGCGGCGTGCGGGGCCGCGC
GTCAGGCGCCGCTCGAAGCCGTACCAGCTCAGCGTCGCGTAGGCGAGCGTGATCGCGAGC
GCGAGCGCGGCCGTCACGAAGCGGTTCAGATGCAGCGGCCACAGCGCGTACAGCACGCTG
AGGTGAATCAGATACACGGTGTAGCTGACGGTGCCGATATAGACGAGCACCGGGTTCGTC
AGCACGCGCTGGACGAGCCCGCGCCCGCGCAGCGCGATCACGACGATCGACGTGCAGAGC
AACAGCGAGATGCTGTAGAGCGCGGCGTTCGACAGCGGCGTATTGGCGGCACGGAAACGC
GGGAACGACAGGTGCAGCGCGCCGAGAATCGCGAGCGCGACGAGTGCGCCGACGATTGCG
AGCGGGTAGAACGGCTCCAGCGCGCGACGGTCGCGGCGCAGCACGATCGCGAGCAGCGCG
CCGGCGGCGAGCAGGTCCATGCGGAACGGCGTCAGGTAGTAGATCGGCCAGAACGAGTCG
AACCACGGCGTCGCGATGGCGCGCAACACCGGCGCGACGACGATCAGCGCGGCCGCGACC
CACAGCAGCACGCGCTCCGAACACCACAGCACGACGAACGGCCAGAAGATGTAGAACTGC
TCCTCGACCGCGAGCGACCACAGCACGTTCAGGCTGTCGTGGCCGATGCTGCCGAGCGAC
AGCCCGATGTTCGTCGAGAAGAACGCGTACCACGGCCAGTGCGGCAGCCAGGTCGCGCCG
AACAGCAGCGTCGACACGATCAGCAGCAGCACGTAGGGCGGCAGGATGCGGCGCACGCGG
CGCGCATAGAAGTGGCTGAAGTACGACTGCCCGCGTGCCTTGCGTTCGAGCAGGATGCCG
GTAATCAGCAGCCCGCTCAGCACGAAGAACAGATCGACACCCATCCACAGCGGCGCCTTC
AGCGCGTGCTGCAGGAACACCGCGCCGACGGCGATCGCGCGCAGCCCGTCGAGCTGGACG
ATGCGGCCGTGCTGCGGCGGTGCGAGTTCGGCGGTGCGCGTCGGGCCCGTCATCGCGCCG
CTCCTTCGCGACGCGCGCGGCATGTTGCCGGCGTCGCGCGTCGTGCATTCGATGCGTGAA
CGTAATGCATGCCTTTTAAGTGGAATATCGAATCGAAACCGATTCTAGGGAAAAGAAATC
GGCAAAAAAACGCATGTCATTTATTCGACGCCGGCCATTCAAAGTGCAGTGCACGCAATC
GAAAAATGAAAGCCGCTGAAAGGCGGGCGGCCGCATTGCCGCGCACGGCGTGCGTCGGCG
GAATTTTCTACGCACTACGCGCCGGAGGAGCGGTCGTTATTGCCGATTCTCACGCACAGG
CGCGCGCGTTCCGGCTCGATATTTCAGCCTGAAACATCCCCAAATATTTCCAAATTTCTT
GTGATTATTTTTGCTTGTAACCTGCATCGCGACGTTTGAAACCCATTTAGCGACCGGACG
TTTCGCGGCAGCCATGCGCCGCTGTTTCGGTCGCCAAGCATCGAGTCTGGAGAAGCGCAT
TGCGACGTCTGATTCTGGTTGGCATGACGATGTGCGCGGTGCTGTCGGCCGGCGCCGCAT
CGGCCGAAACCGTGTTGCCCGCGACCACGTCGTGGATCGGCAACACGTTCGGCTACGGTG
ACGGCCGCTGGACGCAGATCGATATCCGCGCGATCGCGGTCACGCCCGACGGCAAGGTCT
ATACGAATGCGCCGTGGGACGAGAGCGGCGCCGAGGCGAGCGTCTACCAGGACGGCAAGA
TGCTCGGCTTCGCGGGCGGCACGCACGGCTGGGGCAATCTCGGCGGCAATGCGATCGCGG
TGAACAGCAAGTATGCGTATGTCGCGATCGGTGTCGGCAACGAACGCGGCCGGCTGCAGT
CGCCCGGCATCTGGCCCGACAAGGGCAAGCAGTGGTTCGGCATCTCGCGGCGCGCGATCG
GCGACATGAAGCAGCCTGCGCCGTTTCGCGCGGCGCCGTCGGTCGCACCGGGCGGACGGG
CCGACGCAGGCCGCGCGCGGATGGCCGCGAGCTTCATGGTGGTCAACGAAGTGCCGGCCG
CGGCGAAGCCCGACGCCGGTGAGCTGAAGGCCGAAGTCGGCGGTCTCGCGGCCGACGACA
AGACGCTGTTCGCGACCAATCCGTCGCACGACGCGGTCGACGTCTACGACGCGGAGACGA
TGCAGAAAAAGGGCACGTGGAGCGCACACGAGCCCGGACGCATCGCGCTCGCGGCCGACG
GCACGCTGTGGCTGCTGACCGACACGCTGAACGGCCCCGCGCGCCTCGTGCACGTGCGCG
CGGACGGCCGCAAGATCGACGACGCGCCCGCACTGCCGGACGGCACCGACGCGGTCGACG
TGGCGGTCGACACGAAAGGGCGCGTGTTCGTCGCCGACAACGGCCCGCGCCAACAGATCC
TGATTTTCTCGAAGAGCGGCGAGCGCTATGCGGCGTCCGGCACGCTCGGCGTGCGCGGCG
GCATCTTCGCCGGCCCCGTGCCGGGCCGTCCGGGCCCGCAGCGCTTCAACGGGCTGACGG
GCGTCGGCGTCGACCGCGCGGGCAACGTCTATGTCGCAATGAACGGGATCGGGCCGCGTC
ACGACACGATCGGCGCCGGCCTCGGCGCGGTGCTCGAGAGCTACACGCCGGACGGCACGC
TGCGCTGGCAGGTGCAGGGGCTGCTGTTCGTCGACGGCGCGTGGCTCGATCCCGCGCGAC
CCGACAGCGTGTACACCGGCAACAAGCGCTTCGAGCTCGACCTGTCGAAGCCGCCGGGCC
AGGACTGGAAATATGTCGGCTTCCTGTCGAACCGCTTCAAGTATCCCGACGATCCGGTGT
TCCACACCGACCAGTGGCCGGGCATGCCGACCGCACGCCGTCTCGACGGCCGCACGTTCC
TGTACCTGACCGACATGTATGCCGATCACCTGAAGATCTACCGGTTCGACGCGAAGCGCG
ACGGCGAGGTCGCGATTCCGTCCGGGCTGATCGCGGGCCGCGCGCGGCCGGTCGACAAGG
TGCCGAACAAGCCGCCGGGCGGCGACTGGCTATGGCGCGACGCGAACGGCAACGGCCGGC
TCGACGCGGACGAATTCGAGATCAATACGACCGGCAACGCGAAGGCGGGCGGCTGGGGCT
GGTGGATCGACACGAAGGGCGACATCTGGCGCACGAGCGACGTGCGCGGGATTCACCGGT
TCCGCTACGGCGGCGTCGACAAGGCCGGCAACCCGATCTACGCGTACGACAAGGTCACGA
CGTATCCGATGCCGAAGCCGTTCACGCAGTTGCGCCGCGCGATCTACGACGCGCGCACGG
ATGCGCTCTACGTGACCGGCTACACGGCCGACGCGCCGCCGCAGCCCGGCATCAACAAGG
AAGTCGGCCGCGTGCTGGTGCGCTTCGACAAGTGGTCCACGGGCTCGCCGGTCGCGCGCT
ACACGATCGCGCTGCCGTGGCAGCTCGACGCGAAGCCGATTCTCGATCTGATCGGAATCA
CCGTCGAAGGCCGCTACATCTTCACGGTCGAGCCGGTCGGCAAGATCCACGTGTACGACA
ACGAAACCGGCAAGGAAGTCGGCGTGATGAGTCCGGGGCCGGAGGTCGGCCGCGCGTCGG
GATGGGTCGACGTGCCGTTCGGCATCAGCGCGTTCCGCCGCGAGAACGGCGAGTACCTCG
TGTTCGTCGAGGAAGACGCGCGCGGCAAGGTGCTGATGTATCGCTGGAAACCGTGACGCG
CGGCCGTCGACAAGGCACAGGCATGGACAAACGCATACTGAAGAACGTATCGATCAATTT
CGTCGGGCTGATCCTGCCGACCTTCGTGTCGCTGGTCACGGTGCCCGCGTATATCCACGC
GCTCGGCGTCGAGCGCTACGGCGTCGTCAGTCTCGTGTGGACGCTGATCGGCTATTTCGG
GATTCTCGATCTCGGCATGAGCATGGCCGCGCAGAACCACATCTCGAAGGCGCTCGCGAG
CGGCGATGCGGCCGAAAGCGCGCGCGTGTTCTGGAGCGCGTTCTGGCTCAATCTCGGCAC
CGGCATCGCGGGCGGGCTGCTGATCTACTTCGGCGCGTTCGTCTACACCGCGTATTTCAC
GAAGGTGTCGGCCGCGATGCAGCACGAGGTGTATCTCGCGCTGCCGTGGCTCGCGCTCGC
GATTCCGCTCGCGAACGTGTCGTGGGTGTTCGCCGGCGCGATCAACGGCGCCGAGCGCTT
CGGCGTGTTCAACACGAACCAGACGATCGGCACGTTCCTGTTCCAGCTGCTGCCGCTCGG
CGCGGCCTGGTGGATCGCGCCGAACCTGCAGACGGTGCTCGCCGCCGCGGTCGTCGCGCG
GCTCGTCGCCGCGGTGATGCTCGGCTATGCGAGCGTGCGCGTGCTCGGGATCCGGCGCGT
CGATCCGCCGCAATGGGGCACCGCGAAAGGACTGTTCAACTTCGGCGGCTGGATGCTGAT
CGCGAGCACGACGAGCATGATCGCCGACACGCTCGACCGCGTGATGCTCGGCGCCGGCAT
GGGCGCGAAGTTCGTCACGTACTACACGGTGCCGCAGAACCTCGTCACGCGGCTGAACAT
GCTGCCGAACGCGCTCGTGCGCACGCTGTTCCCGCGCCTGTCCGCGCTCGGCCGCGAGCA
CGCCGACACACTTGCGCGCCAGTCGCTCGAATTCCTGAACGGCGTGTTCACGCCGGTCGC
GATCGTCGCGATCTTTGCGCTGGCGCCGTTCCTGACGCTGTGGGTCGGCGCCGATCTGGC
CGCCCATTCGGCGCCGGTCGGGCGCGTGCTCGTGGTCGGCGTGTGGCTCGTCGGTCAGGC
CAGCGTCACGCGGATCCTGATCCAGTCGCAGGTCAACCCGGCGCGCGCGGCGCTGGCCGG
GCTCGTCCAGATGCCGTTCTTCGTCGGCGCGCTGTGGCTCGGCATTCATCGCTACGGGCT
GATCGGCGCGGCGGTGGTCGTCGCCGCCCGCGCGCTGGTCGACTACGGCGTGCTGCTCTA
TCTGTCGGCGATCCGGATGCGCGCGATCGTGCTCGACATGGTCGCGCACCTCGCGTTCCT
GCTCGTGAGCCTCGCGCTTGCGAACGCCTGGCCGGGGCTCGCCGAATCCATCGGCATGTG
CGCGATCGTGCTGACGCTGAACGTCGCCTGGTCGCTCACGATGACGCCGGGGCTGCGCGC
GCTGGCGTCCGGCCTGATCGGCCGTCTCAATGCGAGGAAAACCACATGAATCGCGATCTG
GCGGAACACGCCCTTCTCAATGCGGCGCCGGCCGACGCGACGGTCGCGGCCGTCGCCGGC
GAAGCGGGCACGCTGCGCGCGGTGCCGCGCGACGAACCGGCGCCCGCGCGCGATGCGTCG
CGCCCGCTGCGCGTCGCGATCGTCCACGACTGGCTCGTCACCTATGCGGGCGCCGAGCGC
GTGCTCGAGCAGATTCTCGCGTGCTTTCCCGACGCGGACCTGTTCAGCCTCGTCGACTTT
CTCGACGATCGCGCGTTCGTGCGCGGCAAGCCGGTGACGACGACGTTCATCCAGAAGCTG
CCGTTCGCGCGCACCAAGTACCGCAGCTATCTGCCGCTGATGCCGCTCGCGATCGAGCAA
CTCGACGTGTCGGGCTACGACCTCGTGATCTCGAGCAGCCACGCGGTCGCGAAAGGCGTG
CTGACCGGCCCCGATCAGGTGCACATCAGCTACGTCCATTCGCCGATCCGCTACGCGTGG
GATCTGCAGCACCAGTATCTGGAACAGTCGAACCTCACGCACGGGCCGAAGTCGCTGCTT
GCGCGGATGATCCTGCACTACATCCGCAACTGGGACACGCGCACCGCGAACGCCGTCGAC
GGTTTCATCGCGAATTCGGCGTTCATCGCGCGGCGCATCCGCAAGGTCTATCACCGCGAT
GCGGCCGTGATCTTTCCGCCGGTCGACGTCGACGCGTTTTCGCTGAACGAGGTGAAGGAC
GACTTCTACCTGACTGCATCGCGGATGGTGCCGTACAAGAAGATCGACCTGATCGTCGAG
GCGTTCTCGCGCATGCCCGAGCGCAAGCTCGTCGTGATCGGCGACGGCCCCGAGATGGAC
AAGATCCGCGCGAAAGCCGGCCCGAACGTCGAGATCATGGGCTATCAGCCGTTCGCCGTG
CTGCACGACCGCATGCGTCGCGCAAAGGCCTTCGTGTTCGCGGCCGAGGAGGACTTCGGC
ATTTCGGTCGTCGAGGCGCAGGCGTGCGGCACGCCGGTGATCGCGTACGGCAAGGGCGGC
GCGCTCGAAACGGTGCTCGACCCGCGCGCCGACATGAACCCGACCGGACTGTTCTTCGAC
GAGCAGACGCCGCAGGCGATCGTCGCGGCCGTCGACGATTTCGAGCGCGCGCCGCAGCGC
TTCACGCCGCGTGCGTGCCGCGCGAACGCCGAGCGGTTCTCGGCCGACACGTTCCGCCGA
CGTTTTCTCGATTACGTGGAGACGGCGCTGCCGGGCGCGACCGCGCAGCGCGGCGCGCCG
GCCGCGGCGCCGGTGCCGCGCGGGCCGGCGACGCTCGTGCTCGACCAGAGCGGCGTGCTC
GGCGGGGCGGAGCTGTCGCTGCTCGAAATCATGAAGCACATGCGCGCGAACGCGGACGTG
CTGCTGTTCGACGACGGTCCGTTTCGCGCGGCGCTCGAGGAAATCGGCGCGCGTGTCGAC
GTGGTCGAGCAGGGCGCGCTTGCCGGCGTGCGCAAGCAGGGCGGCGTGTCGCTCGGCGCA
CTCGCACAACTGTGGCGGCTCGTGCGCGACGTCGCGCGGCGCGCGCGCCGTGCGGAAGTC
ATCTATGCGAACACGCAGCGCGCGATGGTGGTCGCCGCGCTCGCCGGGCGGCTCGCGCGC
AAGCCGGTCGTCTGGCATTTGCGCGACATCGTCAGCGCCGATCATTTCGGCGGCAAGCAG
CTGCTCGCGATCAAGCATTGCGCGCGGCTCGGCGTCACGCGCGTGATCGCGAATTCGGAT
GCGTCGGCGCAGGCGTTCCGCGCGCTGACCGGGTTCACGCCGCAGCACGTCGACGTCGTG
TTCAACGGGATTGCCGCGGAGCCGTTCGATGCGCTCGACAACGTGAGCCAGGCCGCGCTG
CGTGCGCGATTCGGGTTGCCGGCCGACGCATGGCTGGTCGGCTCGTTCAGCCGCCTCGCG
CGCTGGAAAGGGCAGCACGTGCTGCTCGAAGCGGCCGCGCGGCTGCCGGACGTGCACGTC
GTGCTCGTCGGCGCACCGCTGTTCGGCGAGGACGAATACGCGGCGCAACTGCATGAAACC
GTCGCGCGGCACGGGATGGACGGCCGCGTGCATTTCCTCGGCTTCCAGCGCGATATCGCT
GCCTGCATGAAGGCCGTCGACGTCGTCGCGCATACGTCGATCACGCCCGAGCCGTTCGGC
CGCGTGATCGTCGAGGGGATGCTCGCGCGCCGGCCGGTCGTCGCGGCGCGTGCGGGCGGC
GTCGTCGAGATCGTGGAGCACGGCGACAACGGCCTGCTCTGCGAGCCGGGCGACGCGACG
GCGCTCGCCGACGCGCTCGTCGCGCTGCAGTCCGACGCCGCGCTGCGCGCACGGCTCGTC
GCGAGCGGTCGCGCGACCGCACTGCGGCGGTTCGGCACGCGCACGTATGTCGAGCGC
>8
CGACACGGCGATCTGATACAGCAACAGGCCCGACGCATCGTTGACGAGGCTTTCGCCTTC
GAGCACGGCGACGAGCCGCGCGGGCAGCGGATGGCGCTGCAGGATCGCCTTCGCGGCGAC
CGCGTCGGGCGGCGACACGATCGCGCCGAGCGTGAAGCACGCGGCCCACGGCAGCGCCGG
GTTGAACGCATGCACGGCGAGCGCGACCGCGACCGTCGTAAACACGACGGCACCGAGCGC
AAGCGAGGCGATCGACGCGAGCTCGTGGCGGAACGCCTTCCACGCGGTATAGAAGCCGCT
CGACATCAGCAGCGGCGGCAGCACGGCCGCGAGCAGCAGTGCCGGATCCATGTCGGGCAC
GCGCTTGCCGGCGACCGCGACGACGCAGCCGCCGAGCAGCAGCACGACGGCGGGCGGAAT
CGACAGGCGCTCCGCGAGCCACGTCAGCGCGCCCGCGCCGCAGATCAACAGCAGCAGGTA
ATGGAACAGTTCGACGTTGCTCATCGGCGGCGGGTCGCGACGTGCCGCATCACGATGGCT
TGCGCGCGTGGGTGCGGCTGGCCGGCAGCACCGGTTCGCCGGGCAGCCTGCCGAACAGGC
CGACAAGCGCGACGACGGGAGGCGCCGGCGAGTTCACGCCGAGTGTGCCGTCGATCGCGA
CGGCGAGGAGGCCGGCGAGCAGCGAGAACGAGTGCGCTTTCATGAGGAATGCCCGAGGGT
GGCCGACCGGCGCCGGAACGGTGCGGTCGAAGTCATGAGAGCGTATCGGGTTTGCCTGAA
GAAAAAAAGAGCGAAGCGCCGCCGCGAGCGAGCGCCGCGCAGTGATCGTATCTGCCATCG
GGACGGCGGTCTGCGATCGAGGTTCGCGCGCTGCACGATGCGCGAAGGCGGCCACGAGAT
CGATACGGCACGGCGCCTTCGCGCTCGATCGGTTCGCCGTCGGCGAGCAAGCCGCTCGCG
CGATCGCACGGCGATTCGCCGGCCGGCGTGAACGGCAGACGGCGCCGCGTGCGATACGGC
AGCATCGCGCCAGGGCGCGACGCGCTCGCCGATCTCGCCGCGACGCCGGGCCGGCCGTGC
GGCCGCCCGGGACGCGACGATGCGGCGCTTACAGGTTCGGCGACAACTCGAGCGCGTTCG
TCAGATCGCCCATCGCCGGTGCGCCGTTCGCCTTCAGCGCATCGTCGCGCTGCTGCAGGC
CCGGCAGGCGCGGCAGCGAGAAGCGGCGCGTGATGAAGCGCAGGATCGACGCGGTGTCGT
ACTGCGTGTGATCGACGAAACCCTTCTTCGCGTACGGCGACACGATGATCGCCGGAATCC
GCGTGCCGGGGCCCCAGCGATCGCCCTTCGGCGGCGCGACGTGATCCCAGAAGCCGCCGT
TCTCGTCGTAGGTGACGACGACGACCATGTTCTTCCACTGCGGGCTCGCCTGCAGATGCG
CGATCACGTTCGCGATGTGCTGGTCGCCGCTCGCGACGTCGGTGTAGCCCGCGTGCTCGT
TCAGGTTGCCCTGCGGCTTGTAGAACGCGACCTGCGGCAGCGTGCCGGCGTCGATCGCCT
GGATGAACGCGCTGCCGTCGGTGCCGCCGTCGAGCAGGTGCTGCGCGCGATTGGCGGTGC
CGGGCGCCTGGTTCGCGTAGTAGTTGAACGGCTGGTGGTGCGGCTGGAAGTTCGGCGCCG
TCATGTTCGGGCCGTAGATCACGTTCGCGGTGCCGCTTTGCGCGGCCTGCAGCGCCTGGC
CCCAGGCACCGCCGTACCAGGCCCACGACACGCCCGCGTTGGTCAGCAGATCGCCGATGT
TCTGTTGCGTCTGCGGCGGCAGCGTCGTCGCGGCCGACGGATCGGCGAGGTTCGGATCGC
CGCCCGCGGCCGCCTTGTTGCCGCTCGGCTGATAGGGCGGCTGCATCGTGTTGACCGCGT
AGAAGTCGGGCGTCAGGTTGCCCGAGTTCACGAACTTCGGTGCGCCGGCGAGCGCGGACG
CCGGCGAGTTGCTTGCGAGCTGCAGCGACTTGCCGTCCGCGTTGACGGCGGAGATCGAGC
CGGCTGCCGGGCTCTTGTCCGCGTTCGCGTAGTAGGGCGCGCACGCGCAGATCAGGTACT
GGTGGTTCAGGAACGAGCCGCCGAATGCGCCCATGAAGAAGTTGTCCGCGAGCGTGTACT
GCTGCGCGATCTTCCAGAGCGGCAGCTTCGATGCGTCGGCCGTGTAGTGGCCCATCACGA
GGCCGCCCGAATCGGCCCACGCGGCGAACATGTCGTTCTTGCCGCCGTTGATCTGCATCT
GGTTCTCGTAGAAGCGGTGATACAGGTCACGCGTCGTCACGCTCATCGACGTGTTGAAGC
CGTTCGGATCGTCGATCGCGAACGGCGCGTTCGGCAGGTTCTCGGTCATCGCTTCGGTCA
CGGCCGGCGTGACGCCCTTGGCGGTCAGCCCGCCCCAGATCTTCGGCAGCGTCGCGAGCG
GCTGGCCGTTGCGGTCCTTCTGCTGCGCGCTGGCGGCCGTCACGTTCTGCAGCCCGTTGG
CGCCGGGGAAGTTGCCGTACAGGTTGTCGAAGCTGCGGTTCTCCGCGTAAATGACGACGA
CGTTCTTCACGGCCGACAGGCCCTGCTGCTGCACGTCGTCGCCGCCGCAGGCGGTGAGGG
CGAGCGCCGCGGCAACGGCGATCGGCGTAAAGCGAATCCAGGCGTGGTGGTTCATCCGTT
GTACTCTCATCTCTCTTGTCGCGTGGGGACCGGCGTCGATTGCCGGGCGACCCGGCAGGC
GGGCGCGGCATGTCCGGCTGCCCGCATTCTGAGGGCGCGATTTGACAGGCAGGTGTAGGC
GTCCTTTCGAATGGCTGTCGACGCTTCGTCATGGAACGGTCATGCGGCTGACATAAACTC
CGGCCGCTCCTGAACCGACATTGCGATCCATCGATGAAGCTTCGCCTACCGAGAACCGGC
GCGCTCCTGCGCCCGTGGCGGCGCGCGGGCCGCGCGCTTGCGCTGGCCGCCGCGCGCGCC
GCCGTTGCGGGCGGCGGCCCCCCCCCCCCCCGCGGCGCCGCGCGCGCCCCGCCCCCCCCC
CCCCCCCCCCCCCCCCCCCCCCGCCGCCCGCCCCCGGCGCCGCCCGCGCCCCCCCCCCCC
GGCCGGCCCGCGGCCGCCCCCCCCCCCCCCCCCCCCCCCCCCCCGACGAGGTCGAGCACG
CGATCGACGTCGCGCCGCGTCGCGGCGCTCGTGTGCGGCAGCCCCCAGCGATGGCCGTCG
GCGGCCATCGCGACGAAGTCGTAGCCGCGCATCCGGCGGCTCGCGAGGCCGCTGCGGATC
TGCGGCATATAGCCGATCGACGCATTGCCGCGTGCGACCGGCAGGCCGCCGACCGACAGC
GTGCCGCCGGCGACGGGCACGAGGCCGAGCACGGCGCGCATCAGCGTCGTCTTGCCCGCG
CCGTTCGGCCCGAGCACGCCGACGAATTCGCCCGGTTCGATCGAGAAGCTGACATCGCGC
AGAATCGTGCGTCCGCCCAGTTCGAGCGTGACGCGATCGAGCGCGAGTGCGTGGGGATTC
GGTGTCATGGCTTGCCGGTGGAAAGCGCATGGCCGAGCGCGTCGAGCTGCGCGGCCATCC
ACTGCTGGAAGGTCTTGCCGGCCGGCTGCGTCTCGGTGACGCTGACCGTCGGCACACCGC
TGTCGTGCGCGATCTTCAGCATCCGCTTGGTCATCGCTTCCTCGGCCTGGCTGTTGTAGA
TCAGCACGCGAACGCGCTTGTCGCGCAGATCCTTCTCGAATGCGGCGACGTCCTGCGCGC
TCGCCTCGGTGTCGTTCATCGTCGCGAGCTGGAAGCGCTGGTTGCGCATCTCGAGGCCGA
TCGCGTCGGCCATGTAGCCGAACACGGGCTCGGTGGCCGTCACGGGCACGCCCTTGTACT
GCGCGCGCAGCGCGGCGATCTTGTCGTCGACGGACTTCAGCGATGCGATGAACTTCTGCA
GGTTCGCGTCGTAGTCGGCCTTGTTGGCCGGATCGGCGCGGCCGAGCTCGGTCGCGATCG
CGCGCGCGGCGGCCGGCATCGTCGCCGGGTCGTACCAGAGGTGCGGGTTGTCGCCGGCCT
TCTTGCCGACCAGATCGGCGACGACGATCGTCGCGCGCTTCGCCTGTTTCGATGCGCCGA
GCAGCTTGCCCATCCACGGATCGTAGGCGGCGCCGTTGTAGATCACGAGCTGCGCGTGCT
GCAGCGCGCGGGCCGTCTTCGGGCTCGCTTCGAACAGGTGCGGATCCTGATCGGGATTGC
TGAGGATGCTGGTGACCGCGACGTGGCTGCCGCCGATCTGCGTGACGACGTCGCCGTAGA
AATTCTCCGCGGCGACGACGTTCACGGGCGCGGCCTGCGCGAGCGCGGGCGCCGCGAGCG
ACAGCGCGGCGACGCCGGCGGCGAGCCAGCGCAGCGCGCGCGACGCGGGGGAACGACGAA
CGGGCGACAGGGCGCGCAGCGGCGCGCGCTTCAGGG
```
